## Supplementary File 2. Zonkey (Schubert et al. 2017) report for donkey specimen Ancient2. for "No genetic evidence yet for hinnies at Mazongshan (400-160 BCE), northwestern China": incl_ts.frq.strat (part 225 of 305)

```
  19   chr19_5291911     ASom    T    C        0      0        2 
  19   chr19_5291911     HCab    T    C        0      0        2 
  19   chr19_5291911     HPrz    T    C        0      0        2 
  19   chr19_5291911     ZBoe    T    C        0      0        2 
  19   chr19_5291911     ZGre    T    C        0      0        2 
  19   chr19_5291911     ZHar    T    C        0      0        2 
  19   chr19_5291911   Sample    T    C        0      0        2 
  19   chr19_5293854     AAsi    A    G        0      0        2 
  19   chr19_5293854     AKia    A    G        0      0        2 
  19   chr19_5293854     AOna    A    G      0.5      1        2 
  19   chr19_5293854     ASom    A    G        0      0        2 
  19   chr19_5293854     HCab    A    G        1      2        2 
  19   chr19_5293854     HPrz    A    G        1      2        2 
  19   chr19_5293854     ZBoe    A    G        0      0        2 
  19   chr19_5293854     ZGre    A    G        0      0        2 
  19   chr19_5293854     ZHar    A    G        0      0        2 
  19   chr19_5293854   Sample    A    G        0      0        2 
  19   chr19_5295246     AAsi    T    C        0      0        2 
  19   chr19_5295246     AKia    T    C        0      0        2 
  19   chr19_5295246     AOna    T    C        0      0        2 
  19   chr19_5295246     ASom    T    C        0      0        2 
  19   chr19_5295246     HCab    T    C        0      0        2 
  19   chr19_5295246     HPrz    T    C        0      0        2 
  19   chr19_5295246     ZBoe    T    C      0.5      1        2 
  19   chr19_5295246     ZGre    T    C        0      0        2 
  19   chr19_5295246     ZHar    T    C        0      0        2 
  19   chr19_5295246   Sample    T    C        1      2        2 
  19   chr19_5296672     AAsi    T    C        0      0        2 
  19   chr19_5296672     AKia    T    C        0      0        2 
  19   chr19_5296672     AOna    T    C        0      0        2 
  19   chr19_5296672     ASom    T    C        0      0        2 
  19   chr19_5296672     HCab    T    C        1      2        2 
  19   chr19_5296672     HPrz    T    C        1      2        2 
  19   chr19_5296672     ZBoe    T    C        0      0        2 
  19   chr19_5296672     ZGre    T    C        0      0        2 
  19   chr19_5296672     ZHar    T    C        0      0        2 
  19   chr19_5296672   Sample    T    C        0      0        2 
  19   chr19_5304844     AAsi    A    G        0      0        2 
  19   chr19_5304844     AKia    A    G        0      0        2 
  19   chr19_5304844     AOna    A    G        0      0        2 
  19   chr19_5304844     ASom    A    G        0      0        2 
  19   chr19_5304844     HCab    A    G        1      2        2 
  19   chr19_5304844     HPrz    A    G        1      2        2 
  19   chr19_5304844     ZBoe    A    G        0      0        2 
  19   chr19_5304844     ZGre    A    G        0      0        2 
  19   chr19_5304844     ZHar    A    G        0      0        2 
  19   chr19_5304844   Sample    A    G        0      0        2 
  19   chr19_5310622     AAsi    A    G        0      0        2 
  19   chr19_5310622     AKia    A    G      0.5      1        2 
  19   chr19_5310622     AOna    A    G        0      0        2 
  19   chr19_5310622     ASom    A    G        0      0        2 
  19   chr19_5310622     HCab    A    G        0      0        2 
  19   chr19_5310622     HPrz    A    G        0      0        2 
  19   chr19_5310622     ZBoe    A    G        0      0        2 
  19   chr19_5310622     ZGre    A    G        0      0        2 
  19   chr19_5310622     ZHar    A    G        0      0        2 
  19   chr19_5310622   Sample    A    G        0      0        2 
  19   chr19_5311933     AAsi    C    G        0      0        2 
  19   chr19_5311933     AKia    C    G        1      2        2 
  19   chr19_5311933     AOna    C    G        1      2        2 
  19   chr19_5311933     ASom    C    G        0      0        2 
  19   chr19_5311933     HCab    C    G        0      0        2 
  19   chr19_5311933     HPrz    C    G        0      0        2 
  19   chr19_5311933     ZBoe    C    G        0      0        2 
  19   chr19_5311933     ZGre    C    G        0      0        2 
  19   chr19_5311933     ZHar    C    G        0      0        2 
  19   chr19_5311933   Sample    C    G        0      0        2 
  19   chr19_5317172     AAsi    A    C        0      0        2 
  19   chr19_5317172     AKia    A    C        0      0        2 
  19   chr19_5317172     AOna    A    C        0      0        2 
  19   chr19_5317172     ASom    A    C        0      0        2 
  19   chr19_5317172     HCab    A    C        0      0        2 
  19   chr19_5317172     HPrz    A    C      0.5      1        2 
  19   chr19_5317172     ZBoe    A    C        0      0        2 
  19   chr19_5317172     ZGre    A    C        0      0        2 
  19   chr19_5317172     ZHar    A    C        0      0        2 
  19   chr19_5317172   Sample    A    C        0      0        2 
  19   chr19_5319559     AAsi    G    T        0      0        2 
  19   chr19_5319559     AKia    G    T        0      0        2 
  19   chr19_5319559     AOna    G    T        0      0        2 
  19   chr19_5319559     ASom    G    T        0      0        2 
  19   chr19_5319559     HCab    G    T        1      2        2 
  19   chr19_5319559     HPrz    G    T        1      2        2 
  19   chr19_5319559     ZBoe    G    T        0      0        2 
  19   chr19_5319559     ZGre    G    T        0      0        2 
  19   chr19_5319559     ZHar    G    T        0      0        2 
  19   chr19_5319559   Sample    G    T        0      0        2 
  19   chr19_5329007     AAsi    C    T        0      0        2 
  19   chr19_5329007     AKia    C    T        0      0        2 
  19   chr19_5329007     AOna    C    T        0      0        2 
  19   chr19_5329007     ASom    C    T        0      0        2 
  19   chr19_5329007     HCab    C    T        0      0        2 
  19   chr19_5329007     HPrz    C    T        0      0        2 
  19   chr19_5329007     ZBoe    C    T        0      0        2 
  19   chr19_5329007     ZGre    C    T        1      2        2 
  19   chr19_5329007     ZHar    C    T        0      0        2 
  19   chr19_5329007   Sample    C    T        0      0        2 
  19   chr19_5333690     AAsi    T    A        0      0        2 
  19   chr19_5333690     AKia    T    A        0      0        2 
  19   chr19_5333690     AOna    T    A      0.5      1        2 
  19   chr19_5333690     ASom    T    A        0      0        2 
  19   chr19_5333690     HCab    T    A        0      0        2 
  19   chr19_5333690     HPrz    T    A        0      0        2 
  19   chr19_5333690     ZBoe    T    A        0      0        2 
  19   chr19_5333690     ZGre    T    A        0      0        2 
  19   chr19_5333690     ZHar    T    A        0      0        2 
  19   chr19_5333690   Sample    T    A        0      0        2 
  19   chr19_5333793     AAsi    A    G        0      0        2 
  19   chr19_5333793     AKia    A    G        0      0        2 
  19   chr19_5333793     AOna    A    G        0      0        2 
  19   chr19_5333793     ASom    A    G        0      0        2 
  19   chr19_5333793     HCab    A    G        0      0        2 
  19   chr19_5333793     HPrz    A    G        0      0        2 
  19   chr19_5333793     ZBoe    A    G      0.5      1        2 
  19   chr19_5333793     ZGre    A    G        0      0        2 
  19   chr19_5333793     ZHar    A    G        0      0        2 
  19   chr19_5333793   Sample    A    G        0      0        2 
  19   chr19_5345961     AAsi    T    A        0      0        2 
  19   chr19_5345961     AKia    T    A        0      0        2 
  19   chr19_5345961     AOna    T    A        0      0        2 
  19   chr19_5345961     ASom    T    A        0      0        2 
  19   chr19_5345961     HCab    T    A      0.5      1        2 
  19   chr19_5345961     HPrz    T    A      0.5      1        2 
  19   chr19_5345961     ZBoe    T    A        0      0        2 
  19   chr19_5345961     ZGre    T    A        0      0        2 
  19   chr19_5345961     ZHar    T    A        0      0        2 
  19   chr19_5345961   Sample    T    A        0      0        2 
  19   chr19_5349902     AAsi    A    G        0      0        2 
  19   chr19_5349902     AKia    A    G        0      0        2 
  19   chr19_5349902     AOna    A    G        1      2        2 
  19   chr19_5349902     ASom    A    G        0      0        2 
  19   chr19_5349902     HCab    A    G        0      0        2 
  19   chr19_5349902     HPrz    A    G        0      0        2 
  19   chr19_5349902     ZBoe    A    G        0      0        2 
  19   chr19_5349902     ZGre    A    G        1      2        2 
  19   chr19_5349902     ZHar    A    G        0      0        2 
  19   chr19_5349902   Sample    A    G        0      0        2 
  19   chr19_5358871     AAsi    C    G        0      0        2 
  19   chr19_5358871     AKia    C    G      0.5      1        2 
  19   chr19_5358871     AOna    C    G        1      2        2 
  19   chr19_5358871     ASom    C    G        0      0        2 
  19   chr19_5358871     HCab    C    G        0      0        2 
  19   chr19_5358871     HPrz    C    G        0      0        2 
  19   chr19_5358871     ZBoe    C    G        0      0        2 
  19   chr19_5358871     ZGre    C    G        0      0        2 
  19   chr19_5358871     ZHar    C    G        0      0        2 
  19   chr19_5358871   Sample    C    G        0      0        2 
  19   chr19_5365073     AAsi    A    G        0      0        2 
  19   chr19_5365073     AKia    A    G        0      0        2 
  19   chr19_5365073     AOna    A    G        0      0        2 
  19   chr19_5365073     ASom    A    G        0      0        2 
  19   chr19_5365073     HCab    A    G        1      2        2 
  19   chr19_5365073     HPrz    A    G        1      2        2 
  19   chr19_5365073     ZBoe    A    G        0      0        2 
  19   chr19_5365073     ZGre    A    G        0      0        2 
  19   chr19_5365073     ZHar    A    G        0      0        2 
  19   chr19_5365073   Sample    A    G        0      0        2 
  19   chr19_5372642     AAsi    T    G        0      0        2 
  19   chr19_5372642     AKia    T    G      0.5      1        2 
  19   chr19_5372642     AOna    T    G      0.5      1        2 
  19   chr19_5372642     ASom    T    G        0      0        2 
  19   chr19_5372642     HCab    T    G        0      0        2 
  19   chr19_5372642     HPrz    T    G        0      0        2 
  19   chr19_5372642     ZBoe    T    G        0      0        2 
  19   chr19_5372642     ZGre    T    G        0      0        2 
  19   chr19_5372642     ZHar    T    G        0      0        2 
  19   chr19_5372642   Sample    T    G        0      0        2 
  19   chr19_5386521     AAsi    G    A        0      0        2 
  19   chr19_5386521     AKia    G    A        0      0        2 
  19   chr19_5386521     AOna    G    A        0      0        2 
  19   chr19_5386521     ASom    G    A        0      0        2 
  19   chr19_5386521     HCab    G    A        1      2        2 
  19   chr19_5386521     HPrz    G    A        1      2        2 
  19   chr19_5386521     ZBoe    G    A        0      0        2 
  19   chr19_5386521     ZGre    G    A        0      0        2 
  19   chr19_5386521     ZHar    G    A        0      0        2 
  19   chr19_5386521   Sample    G    A        0      0        2 
  19   chr19_5392666     AAsi    T    C        0      0        2 
  19   chr19_5392666     AKia    T    C        0      0        2 
  19   chr19_5392666     AOna    T    C        0      0        2 
  19   chr19_5392666     ASom    T    C        0      0        2 
  19   chr19_5392666     HCab    T    C      0.5      1        2 
  19   chr19_5392666     HPrz    T    C        0      0        2 
  19   chr19_5392666     ZBoe    T    C        0      0        2 
  19   chr19_5392666     ZGre    T    C        0      0        2 
  19   chr19_5392666     ZHar    T    C        0      0        2 
  19   chr19_5392666   Sample    T    C        0      0        2 
  19   chr19_5393985     AAsi    G    A        0      0        2 
  19   chr19_5393985     AKia    G    A        0      0        2 
  19   chr19_5393985     AOna    G    A        0      0        2 
  19   chr19_5393985     ASom    G    A        0      0        2 
  19   chr19_5393985     HCab    G    A        0      0        2 
  19   chr19_5393985     HPrz    G    A        0      0        2 
  19   chr19_5393985     ZBoe    G    A        0      0        2 
  19   chr19_5393985     ZGre    G    A        0      0        2 
  19   chr19_5393985     ZHar    G    A      0.5      1        2 
  19   chr19_5393985   Sample    G    A        0      0        2 
  19   chr19_5402065     AAsi    C    T        0      0        2 
  19   chr19_5402065     AKia    C    T        0      0        2 
  19   chr19_5402065     AOna    C    T      0.5      1        2 
  19   chr19_5402065     ASom    C    T        0      0        2 
  19   chr19_5402065     HCab    C    T        0      0        2 
  19   chr19_5402065     HPrz    C    T        0      0        2 
  19   chr19_5402065     ZBoe    C    T        0      0        2 
  19   chr19_5402065     ZGre    C    T        0      0        2 
  19   chr19_5402065     ZHar    C    T        0      0        2 
  19   chr19_5402065   Sample    C    T        0      0        2 
  19   chr19_5402846     AAsi    T    G        0      0        2 
  19   chr19_5402846     AKia    T    G        0      0        2 
  19   chr19_5402846     AOna    T    G        0      0        2 
  19   chr19_5402846     ASom    T    G        0      0        2 
  19   chr19_5402846     HCab    T    G      0.5      1        2 
  19   chr19_5402846     HPrz    T    G      0.5      1        2 
  19   chr19_5402846     ZBoe    T    G        0      0        2 
  19   chr19_5402846     ZGre    T    G        0      0        2 
  19   chr19_5402846     ZHar    T    G        0      0        2 
  19   chr19_5402846   Sample    T    G        0      0        2 
  19   chr19_5410465     AAsi    G    C        0      0        2 
  19   chr19_5410465     AKia    G    C        0      0        2 
  19   chr19_5410465     AOna    G    C        0      0        2 
  19   chr19_5410465     ASom    G    C        0      0        2 
  19   chr19_5410465     HCab    G    C        1      2        2 
  19   chr19_5410465     HPrz    G    C        1      2        2 
  19   chr19_5410465     ZBoe    G    C        0      0        2 
  19   chr19_5410465     ZGre    G    C        0      0        2 
  19   chr19_5410465     ZHar    G    C        0      0        2 
  19   chr19_5410465   Sample    G    C        0      0        2 
  19   chr19_5420977     AAsi    T    C        0      0        2 
  19   chr19_5420977     AKia    T    C        0      0        2 
  19   chr19_5420977     AOna    T    C        0      0        2 
  19   chr19_5420977     ASom    T    C        0      0        2 
  19   chr19_5420977     HCab    T    C        0      0        2 
  19   chr19_5420977     HPrz    T    C        0      0        2 
  19   chr19_5420977     ZBoe    T    C      0.5      1        2 
  19   chr19_5420977     ZGre    T    C        0      0        2 
  19   chr19_5420977     ZHar    T    C        0      0        2 
  19   chr19_5420977   Sample    T    C        0      0        2 
  19   chr19_5428325     AAsi    C    G        1      2        2 
  19   chr19_5428325     AKia    C    G        0      0        2 
  19   chr19_5428325     AOna    C    G        0      0        2 
  19   chr19_5428325     ASom    C    G        0      0        2 
  19   chr19_5428325     HCab    C    G        0      0        2 
  19   chr19_5428325     HPrz    C    G        0      0        2 
  19   chr19_5428325     ZBoe    C    G        0      0        2 
  19   chr19_5428325     ZGre    C    G        0      0        2 
  19   chr19_5428325     ZHar    C    G        0      0        2 
  19   chr19_5428325   Sample    C    G        0      0        2 
  19   chr19_5440997     AAsi    T    C        0      0        2 
  19   chr19_5440997     AKia    T    C        0      0        2 
  19   chr19_5440997     AOna    T    C        0      0        2 
  19   chr19_5440997     ASom    T    C        0      0        2 
  19   chr19_5440997     HCab    T    C        1      2        2 
  19   chr19_5440997     HPrz    T    C        1      2        2 
  19   chr19_5440997     ZBoe    T    C        0      0        2 
  19   chr19_5440997     ZGre    T    C        0      0        2 
  19   chr19_5440997     ZHar    T    C        0      0        2 
  19   chr19_5440997   Sample    T    C        0      0        2 
  19   chr19_5444558     AAsi    G    A        0      0        2 
  19   chr19_5444558     AKia    G    A        0      0        2 
  19   chr19_5444558     AOna    G    A        0      0        2 
  19   chr19_5444558     ASom    G    A        0      0        2 
  19   chr19_5444558     HCab    G    A        1      2        2 
  19   chr19_5444558     HPrz    G    A        1      2        2 
  19   chr19_5444558     ZBoe    G    A        0      0        2 
  19   chr19_5444558     ZGre    G    A        0      0        2 
  19   chr19_5444558     ZHar    G    A        0      0        2 
  19   chr19_5444558   Sample    G    A        0      0        2 
  19   chr19_5445007     AAsi    C    T        0      0        2 
  19   chr19_5445007     AKia    C    T        0      0        2 
  19   chr19_5445007     AOna    C    T        0      0        2 
  19   chr19_5445007     ASom    C    T        0      0        2 
  19   chr19_5445007     HCab    C    T        0      0        2 
  19   chr19_5445007     HPrz    C    T        0      0        2 
  19   chr19_5445007     ZBoe    C    T      0.5      1        2 
  19   chr19_5445007     ZGre    C    T        0      0        2 
  19   chr19_5445007     ZHar    C    T        0      0        2 
  19   chr19_5445007   Sample    C    T        0      0        2 
  19   chr19_5446035     AAsi    G    A        0      0        2 
  19   chr19_5446035     AKia    G    A        0      0        2 
  19   chr19_5446035     AOna    G    A      0.5      1        2 
  19   chr19_5446035     ASom    G    A        0      0        2 
  19   chr19_5446035     HCab    G    A        0      0        2 
  19   chr19_5446035     HPrz    G    A        0      0        2 
  19   chr19_5446035     ZBoe    G    A        0      0        2 
  19   chr19_5446035     ZGre    G    A        0      0        2 
  19   chr19_5446035     ZHar    G    A        0      0        2 
  19   chr19_5446035   Sample    G    A        0      0        2 
  19   chr19_5446753     AAsi    C    G        0      0        2 
  19   chr19_5446753     AKia    C    G        0      0        2 
  19   chr19_5446753     AOna    C    G        0      0        2 
  19   chr19_5446753     ASom    C    G        0      0        2 
  19   chr19_5446753     HCab    C    G        0      0        2 
  19   chr19_5446753     HPrz    C    G        0      0        2 
  19   chr19_5446753     ZBoe    C    G        1      2        2 
  19   chr19_5446753     ZGre    C    G        0      0        2 
  19   chr19_5446753     ZHar    C    G        0      0        2 
  19   chr19_5446753   Sample    C    G        0      0        2 
  19   chr19_5450698     AAsi    A    G        0      0        2 
  19   chr19_5450698     AKia    A    G        0      0        2 
  19   chr19_5450698     AOna    A    G        0      0        2 
  19   chr19_5450698     ASom    A    G        0      0        2 
  19   chr19_5450698     HCab    A    G        1      2        2 
  19   chr19_5450698     HPrz    A    G        1      2        2 
  19   chr19_5450698     ZBoe    A    G        0      0        2 
  19   chr19_5450698     ZGre    A    G        0      0        2 
  19   chr19_5450698     ZHar    A    G        0      0        2 
  19   chr19_5450698   Sample    A    G        0      0        2 
  19   chr19_5453630     AAsi    C    T        0      0        2 
  19   chr19_5453630     AKia    C    T        0      0        2 
  19   chr19_5453630     AOna    C    T      0.5      1        2 
  19   chr19_5453630     ASom    C    T        0      0        2 
  19   chr19_5453630     HCab    C    T        0      0        2 
  19   chr19_5453630     HPrz    C    T        0      0        2 
  19   chr19_5453630     ZBoe    C    T        0      0        2 
  19   chr19_5453630     ZGre    C    T        0      0        2 
  19   chr19_5453630     ZHar    C    T        0      0        2 
  19   chr19_5453630   Sample    C    T        0      0        2 
  19   chr19_5458161     AAsi    A    G        0      0        2 
  19   chr19_5458161     AKia    A    G      0.5      1        2 
  19   chr19_5458161     AOna    A    G        0      0        2 
  19   chr19_5458161     ASom    A    G        0      0        2 
  19   chr19_5458161     HCab    A    G        0      0        2 
  19   chr19_5458161     HPrz    A    G        0      0        2 
  19   chr19_5458161     ZBoe    A    G        0      0        2 
  19   chr19_5458161     ZGre    A    G        0      0        2 
  19   chr19_5458161     ZHar    A    G        0      0        2 
  19   chr19_5458161   Sample    A    G        0      0        2 
  19   chr19_5459478     AAsi    A    G        0      0        2 
  19   chr19_5459478     AKia    A    G        0      0        2 
  19   chr19_5459478     AOna    A    G        0      0        2 
  19   chr19_5459478     ASom    A    G        0      0        2 
  19   chr19_5459478     HCab    A    G        0      0        2 
  19   chr19_5459478     HPrz    A    G        0      0        2 
  19   chr19_5459478     ZBoe    A    G        0      0        2 
  19   chr19_5459478     ZGre    A    G        1      2        2 
  19   chr19_5459478     ZHar    A    G        1      2        2 
  19   chr19_5459478   Sample    A    G        0      0        2 
  19   chr19_5462785     AAsi    G    A        0      0        2 
  19   chr19_5462785     AKia    G    A        1      2        2 
  19   chr19_5462785     AOna    G    A        0      0        2 
  19   chr19_5462785     ASom    G    A        0      0        2 
  19   chr19_5462785     HCab    G    A        0      0        2 
  19   chr19_5462785     HPrz    G    A        0      0        2 
  19   chr19_5462785     ZBoe    G    A        0      0        2 
  19   chr19_5462785     ZGre    G    A        0      0        2 
  19   chr19_5462785     ZHar    G    A        0      0        2 
  19   chr19_5462785   Sample    G    A        0      0        2 
  19   chr19_5463070     AAsi    T    A        0      0        2 
  19   chr19_5463070     AKia    T    A        0      0        2 
  19   chr19_5463070     AOna    T    A        1      2        2 
  19   chr19_5463070     ASom    T    A        0      0        2 
  19   chr19_5463070     HCab    T    A        0      0        2 
  19   chr19_5463070     HPrz    T    A        0      0        2 
  19   chr19_5463070     ZBoe    T    A        0      0        2 
  19   chr19_5463070     ZGre    T    A        0      0        2 
  19   chr19_5463070     ZHar    T    A        0      0        2 
  19   chr19_5463070   Sample    T    A        0      0        2 
  19   chr19_5463664     AAsi    A    C        0      0        2 
  19   chr19_5463664     AKia    A    C        0      0        2 
  19   chr19_5463664     AOna    A    C        0      0        2 
  19   chr19_5463664     ASom    A    C        0      0        2 
  19   chr19_5463664     HCab    A    C        0      0        2 
  19   chr19_5463664     HPrz    A    C        0      0        2 
  19   chr19_5463664     ZBoe    A    C        0      0        2 
  19   chr19_5463664     ZGre    A    C      0.5      1        2 
  19   chr19_5463664     ZHar    A    C        0      0        2 
  19   chr19_5463664   Sample    A    C        0      0        2 
  19   chr19_5465623     AAsi    A    G        0      0        2 
  19   chr19_5465623     AKia    A    G        1      2        2 
  19   chr19_5465623     AOna    A    G        0      0        2 
  19   chr19_5465623     ASom    A    G        0      0        2 
  19   chr19_5465623     HCab    A    G      0.5      1        2 
  19   chr19_5465623     HPrz    A    G        0      0        2 
  19   chr19_5465623     ZBoe    A    G        0      0        2 
  19   chr19_5465623     ZGre    A    G        0      0        2 
  19   chr19_5465623     ZHar    A    G        0      0        2 
  19   chr19_5465623   Sample    A    G        0      0        2 
  19   chr19_5466164     AAsi    T    G        0      0        2 
  19   chr19_5466164     AKia    T    G        0      0        2 
  19   chr19_5466164     AOna    T    G        0      0        2 
  19   chr19_5466164     ASom    T    G        0      0        2 
  19   chr19_5466164     HCab    T    G        0      0        2 
  19   chr19_5466164     HPrz    T    G      0.5      1        2 
  19   chr19_5466164     ZBoe    T    G        0      0        2 
  19   chr19_5466164     ZGre    T    G        0      0        2 
  19   chr19_5466164     ZHar    T    G        0      0        2 
  19   chr19_5466164   Sample    T    G        0      0        2 
  19   chr19_5472851     AAsi    A    C        0      0        2 
  19   chr19_5472851     AKia    A    C        0      0        2 
  19   chr19_5472851     AOna    A    C        0      0        2 
  19   chr19_5472851     ASom    A    C        0      0        2 
  19   chr19_5472851     HCab    A    C        1      2        2 
  19   chr19_5472851     HPrz    A    C        1      2        2 
  19   chr19_5472851     ZBoe    A    C        0      0        2 
  19   chr19_5472851     ZGre    A    C        0      0        2 
  19   chr19_5472851     ZHar    A    C        0      0        2 
  19   chr19_5472851   Sample    A    C        0      0        2 
  19   chr19_5476981     AAsi    A    G        0      0        2 
  19   chr19_5476981     AKia    A    G        0      0        2 
  19   chr19_5476981     AOna    A    G        0      0        2 
  19   chr19_5476981     ASom    A    G        0      0        2 
  19   chr19_5476981     HCab    A    G        1      2        2 
  19   chr19_5476981     HPrz    A    G      0.5      1        2 
  19   chr19_5476981     ZBoe    A    G        0      0        2 
  19   chr19_5476981     ZGre    A    G        0      0        2 
  19   chr19_5476981     ZHar    A    G        1      2        2 
  19   chr19_5476981   Sample    A    G        0      0        2 
  19   chr19_5489958     AAsi    A    G        0      0        2 
  19   chr19_5489958     AKia    A    G        0      0        2 
  19   chr19_5489958     AOna    A    G        0      0        2 
  19   chr19_5489958     ASom    A    G        0      0        2 
  19   chr19_5489958     HCab    A    G        0      0        2 
  19   chr19_5489958     HPrz    A    G        1      2        2 
  19   chr19_5489958     ZBoe    A    G        0      0        2 
  19   chr19_5489958     ZGre    A    G        0      0        2 
  19   chr19_5489958     ZHar    A    G        0      0        2 
  19   chr19_5489958   Sample    A    G        0      0        2 
  19   chr19_5493284     AAsi    C    T        0      0        2 
  19   chr19_5493284     AKia    C    T      0.5      1        2 
  19   chr19_5493284     AOna    C    T        1      2        2 
  19   chr19_5493284     ASom    C    T        0      0        2 
  19   chr19_5493284     HCab    C    T        0      0        2 
  19   chr19_5493284     HPrz    C    T        0      0        2 
  19   chr19_5493284     ZBoe    C    T        0      0        2 
  19   chr19_5493284     ZGre    C    T        0      0        2 
  19   chr19_5493284     ZHar    C    T        0      0        2 
  19   chr19_5493284   Sample    C    T        0      0        2 
  19   chr19_5500347     AAsi    A    G        0      0        2 
  19   chr19_5500347     AKia    A    G        0      0        2 
  19   chr19_5500347     AOna    A    G        0      0        2 
  19   chr19_5500347     ASom    A    G        0      0        2 
  19   chr19_5500347     HCab    A    G        0      0        2 
  19   chr19_5500347     HPrz    A    G        0      0        2 
  19   chr19_5500347     ZBoe    A    G        0      0        2 
  19   chr19_5500347     ZGre    A    G        0      0        2 
  19   chr19_5500347     ZHar    A    G      0.5      1        2 
  19   chr19_5500347   Sample    A    G        0      0        2 
  19   chr19_5508722     AAsi    G    T        0      0        2 
  19   chr19_5508722     AKia    G    T      0.5      1        2 
  19   chr19_5508722     AOna    G    T        0      0        2 
  19   chr19_5508722     ASom    G    T        0      0        2 
  19   chr19_5508722     HCab    G    T        0      0        2 
  19   chr19_5508722     HPrz    G    T        0      0        2 
  19   chr19_5508722     ZBoe    G    T        0      0        2 
  19   chr19_5508722     ZGre    G    T        0      0        2 
  19   chr19_5508722     ZHar    G    T        0      0        2 
  19   chr19_5508722   Sample    G    T        0      0        2 
  19   chr19_5508759     AAsi    C    A        0      0        2 
  19   chr19_5508759     AKia    C    A        0      0        2 
  19   chr19_5508759     AOna    C    A        0      0        2 
  19   chr19_5508759     ASom    C    A        0      0        2 
  19   chr19_5508759     HCab    C    A      0.5      1        2 
  19   chr19_5508759     HPrz    C    A        0      0        2 
  19   chr19_5508759     ZBoe    C    A        0      0        2 
  19   chr19_5508759     ZGre    C    A        0      0        2 
  19   chr19_5508759     ZHar    C    A        0      0        2 
  19   chr19_5508759   Sample    C    A        0      0        2 
  19   chr19_5512308     AAsi    G    A        0      0        2 
  19   chr19_5512308     AKia    G    A        0      0        2 
  19   chr19_5512308     AOna    G    A        0      0        2 
  19   chr19_5512308     ASom    G    A        1      2        2 
  19   chr19_5512308     HCab    G    A        0      0        2 
  19   chr19_5512308     HPrz    G    A        0      0        2 
  19   chr19_5512308     ZBoe    G    A        0      0        2 
  19   chr19_5512308     ZGre    G    A        0      0        2 
  19   chr19_5512308     ZHar    G    A        0      0        2 
  19   chr19_5512308   Sample    G    A        0      0        2 
  19   chr19_5519497     AAsi    G    A        0      0        2 
  19   chr19_5519497     AKia    G    A        0      0        2 
  19   chr19_5519497     AOna    G    A        0      0        2 
  19   chr19_5519497     ASom    G    A        0      0        2 
  19   chr19_5519497     HCab    G    A        0      0        2 
  19   chr19_5519497     HPrz    G    A        0      0        2 
  19   chr19_5519497     ZBoe    G    A      0.5      1        2 
  19   chr19_5519497     ZGre    G    A        0      0        2 
  19   chr19_5519497     ZHar    G    A        0      0        2 
  19   chr19_5519497   Sample    G    A        0      0        2 
  19   chr19_5525504     AAsi    T    C        0      0        2 
  19   chr19_5525504     AKia    T    C        0      0        2 
  19   chr19_5525504     AOna    T    C        0      0        2 
  19   chr19_5525504     ASom    T    C        0      0        2 
  19   chr19_5525504     HCab    T    C        1      2        2 
  19   chr19_5525504     HPrz    T    C        1      2        2 
  19   chr19_5525504     ZBoe    T    C        0      0        2 
  19   chr19_5525504     ZGre    T    C        0      0        2 
  19   chr19_5525504     ZHar    T    C        0      0        2 
  19   chr19_5525504   Sample    T    C        0      0        2 
  19   chr19_5526948     AAsi    A    G        0      0        2 
  19   chr19_5526948     AKia    A    G        0      0        2 
  19   chr19_5526948     AOna    A    G        0      0        2 
  19   chr19_5526948     ASom    A    G      0.5      1        2 
  19   chr19_5526948     HCab    A    G        0      0        2 
  19   chr19_5526948     HPrz    A    G        0      0        2 
  19   chr19_5526948     ZBoe    A    G        0      0        2 
  19   chr19_5526948     ZGre    A    G        0      0        2 
  19   chr19_5526948     ZHar    A    G        0      0        2 
  19   chr19_5526948   Sample    A    G        0      0        2 
  19   chr19_5543398     AAsi    C    T        0      0        2 
  19   chr19_5543398     AKia    C    T        0      0        2 
  19   chr19_5543398     AOna    C    T        0      0        2 
  19   chr19_5543398     ASom    C    T        0      0        2 
  19   chr19_5543398     HCab    C    T        0      0        2 
  19   chr19_5543398     HPrz    C    T        0      0        2 
  19   chr19_5543398     ZBoe    C    T        1      2        2 
  19   chr19_5543398     ZGre    C    T        1      2        2 
  19   chr19_5543398     ZHar    C    T        1      2        2 
  19   chr19_5543398   Sample    C    T        0      0        2 
  19   chr19_5546709     AAsi    T    C        0      0        2 
  19   chr19_5546709     AKia    T    C        0      0        2 
  19   chr19_5546709     AOna    T    C        0      0        2 
  19   chr19_5546709     ASom    T    C        0      0        2 
  19   chr19_5546709     HCab    T    C        0      0        2 
  19   chr19_5546709     HPrz    T    C        0      0        2 
  19   chr19_5546709     ZBoe    T    C        1      2        2 
  19   chr19_5546709     ZGre    T    C        0      0        2 
  19   chr19_5546709     ZHar    T    C        0      0        2 
  19   chr19_5546709   Sample    T    C        0      0        2 
  19   chr19_5551713     AAsi    T    C        0      0        2 
  19   chr19_5551713     AKia    T    C        0      0        2 
  19   chr19_5551713     AOna    T    C        0      0        2 
  19   chr19_5551713     ASom    T    C        0      0        2 
  19   chr19_5551713     HCab    T    C        0      0        2 
  19   chr19_5551713     HPrz    T    C        0      0        2 
  19   chr19_5551713     ZBoe    T    C        1      2        2 
  19   chr19_5551713     ZGre    T    C        0      0        2 
  19   chr19_5551713     ZHar    T    C        0      0        2 
  19   chr19_5551713   Sample    T    C        0      0        2 
  19   chr19_5565712     AAsi    C    T        0      0        2 
  19   chr19_5565712     AKia    C    T        0      0        2 
  19   chr19_5565712     AOna    C    T        0      0        2 
  19   chr19_5565712     ASom    C    T      0.5      1        2 
  19   chr19_5565712     HCab    C    T        0      0        2 
  19   chr19_5565712     HPrz    C    T        0      0        2 
  19   chr19_5565712     ZBoe    C    T        0      0        2 
  19   chr19_5565712     ZGre    C    T        0      0        2 
  19   chr19_5565712     ZHar    C    T        0      0        2 
  19   chr19_5565712   Sample    C    T        0      0        2 
  19   chr19_5571732     AAsi    C    T        0      0        2 
  19   chr19_5571732     AKia    C    T        0      0        2 
  19   chr19_5571732     AOna    C    T        0      0        2 
  19   chr19_5571732     ASom    C    T        0      0        2 
  19   chr19_5571732     HCab    C    T        1      2        2 
  19   chr19_5571732     HPrz    C    T        1      2        2 
  19   chr19_5571732     ZBoe    C    T        0      0        2 
  19   chr19_5571732     ZGre    C    T        0      0        2 
  19   chr19_5571732     ZHar    C    T        0      0        2 
  19   chr19_5571732   Sample    C    T        0      0        2 
  19   chr19_5577182     AAsi    C    T        0      0        2 
  19   chr19_5577182     AKia    C    T        0      0        2 
  19   chr19_5577182     AOna    C    T        0      0        2 
  19   chr19_5577182     ASom    C    T        0      0        2 
  19   chr19_5577182     HCab    C    T      0.5      1        2 
  19   chr19_5577182     HPrz    C    T        1      2        2 
  19   chr19_5577182     ZBoe    C    T        0      0        2 
  19   chr19_5577182     ZGre    C    T        0      0        2 
  19   chr19_5577182     ZHar    C    T        0      0        2 
  19   chr19_5577182   Sample    C    T        0      0        2 
  19   chr19_5578956     AAsi    C    T        0      0        2 
  19   chr19_5578956     AKia    C    T        0      0        2 
  19   chr19_5578956     AOna    C    T        0      0        2 
  19   chr19_5578956     ASom    C    T        0      0        2 
  19   chr19_5578956     HCab    C    T        0      0        2 
  19   chr19_5578956     HPrz    C    T        0      0        2 
  19   chr19_5578956     ZBoe    C    T        1      2        2 
  19   chr19_5578956     ZGre    C    T        0      0        2 
  19   chr19_5578956     ZHar    C    T        0      0        2 
  19   chr19_5578956   Sample    C    T        0      0        2 
  19   chr19_5587628     AAsi    G    C        0      0        2 
  19   chr19_5587628     AKia    G    C        0      0        2 
  19   chr19_5587628     AOna    G    C        0      0        2 
  19   chr19_5587628     ASom    G    C        0      0        2 
  19   chr19_5587628     HCab    G    C        1      2        2 
  19   chr19_5587628     HPrz    G    C      0.5      1        2 
  19   chr19_5587628     ZBoe    G    C        0      0        2 
  19   chr19_5587628     ZGre    G    C        0      0        2 
  19   chr19_5587628     ZHar    G    C        0      0        2 
  19   chr19_5587628   Sample    G    C        0      0        2 
  19   chr19_5587839     AAsi    C    T        0      0        2 
  19   chr19_5587839     AKia    C    T        0      0        2 
  19   chr19_5587839     AOna    C    T        0      0        2 
  19   chr19_5587839     ASom    C    T        0      0        2 
  19   chr19_5587839     HCab    C    T        1      2        2 
  19   chr19_5587839     HPrz    C    T        1      2        2 
  19   chr19_5587839     ZBoe    C    T        0      0        2 
  19   chr19_5587839     ZGre    C    T        0      0        2 
  19   chr19_5587839     ZHar    C    T        0      0        2 
  19   chr19_5587839   Sample    C    T        0      0        2 
  19   chr19_5591146     AAsi    A    G        0      0        2 
  19   chr19_5591146     AKia    A    G        0      0        2 
  19   chr19_5591146     AOna    A    G        0      0        2 
  19   chr19_5591146     ASom    A    G        0      0        2 
  19   chr19_5591146     HCab    A    G        1      2        2 
  19   chr19_5591146     HPrz    A    G        1      2        2 
  19   chr19_5591146     ZBoe    A    G        0      0        2 
  19   chr19_5591146     ZGre    A    G        0      0        2 
  19   chr19_5591146     ZHar    A    G        0      0        2 
  19   chr19_5591146   Sample    A    G        0      0        2 
  19   chr19_5596713     AAsi    G    T        0      0        2 
  19   chr19_5596713     AKia    G    T        0      0        2 
  19   chr19_5596713     AOna    G    T        0      0        2 
  19   chr19_5596713     ASom    G    T        0      0        2 
  19   chr19_5596713     HCab    G    T        0      0        2 
  19   chr19_5596713     HPrz    G    T        0      0        2 
  19   chr19_5596713     ZBoe    G    T        0      0        2 
  19   chr19_5596713     ZGre    G    T        0      0        2 
  19   chr19_5596713     ZHar    G    T      0.5      1        2 
  19   chr19_5596713   Sample    G    T        0      0        2 
  19   chr19_5598280     AAsi    A    G        0      0        2 
  19   chr19_5598280     AKia    A    G        0      0        2 
  19   chr19_5598280     AOna    A    G      0.5      1        2 
  19   chr19_5598280     ASom    A    G        0      0        2 
  19   chr19_5598280     HCab    A    G        0      0        2 
  19   chr19_5598280     HPrz    A    G        0      0        2 
  19   chr19_5598280     ZBoe    A    G        1      2        2 
  19   chr19_5598280     ZGre    A    G        1      2        2 
  19   chr19_5598280     ZHar    A    G        1      2        2 
  19   chr19_5598280   Sample    A    G        0      0        2 
  19   chr19_5598310     AAsi    C    G        0      0        2 
  19   chr19_5598310     AKia    C    G        0      0        2 
  19   chr19_5598310     AOna    C    G        0      0        2 
  19   chr19_5598310     ASom    C    G      0.5      1        2 
  19   chr19_5598310     HCab    C    G        0      0        2 
  19   chr19_5598310     HPrz    C    G        0      0        2 
  19   chr19_5598310     ZBoe    C    G        0      0        2 
  19   chr19_5598310     ZGre    C    G        0      0        2 
  19   chr19_5598310     ZHar    C    G        0      0        2 
  19   chr19_5598310   Sample    C    G        0      0        2 
  19   chr19_5604618     AAsi    G    T        0      0        2 
  19   chr19_5604618     AKia    G    T        1      2        2 
  19   chr19_5604618     AOna    G    T        0      0        2 
  19   chr19_5604618     ASom    G    T        0      0        2 
  19   chr19_5604618     HCab    G    T        0      0        2 
  19   chr19_5604618     HPrz    G    T        0      0        2 
  19   chr19_5604618     ZBoe    G    T        0      0        2 
  19   chr19_5604618     ZGre    G    T        0      0        2 
  19   chr19_5604618     ZHar    G    T        0      0        2 
  19   chr19_5604618   Sample    G    T        0      0        2 
  19   chr19_5607359     AAsi    C    A        0      0        2 
  19   chr19_5607359     AKia    C    A        0      0        2 
  19   chr19_5607359     AOna    C    A        0      0        2 
  19   chr19_5607359     ASom    C    A      0.5      1        2 
  19   chr19_5607359     HCab    C    A        0      0        2 
  19   chr19_5607359     HPrz    C    A        0      0        2 
  19   chr19_5607359     ZBoe    C    A        0      0        2 
  19   chr19_5607359     ZGre    C    A        0      0        2 
  19   chr19_5607359     ZHar    C    A        0      0        2 
  19   chr19_5607359   Sample    C    A        0      0        2 
  19   chr19_5610022     AAsi    G    A        0      0        2 
  19   chr19_5610022     AKia    G    A        0      0        2 
  19   chr19_5610022     AOna    G    A        0      0        2 
  19   chr19_5610022     ASom    G    A        0      0        2 
  19   chr19_5610022     HCab    G    A        1      2        2 
  19   chr19_5610022     HPrz    G    A        1      2        2 
  19   chr19_5610022     ZBoe    G    A        0      0        2 
  19   chr19_5610022     ZGre    G    A        0      0        2 
  19   chr19_5610022     ZHar    G    A        0      0        2 
  19   chr19_5610022   Sample    G    A        0      0        2 
  19   chr19_5616704     AAsi    G    A        0      0        2 
  19   chr19_5616704     AKia    G    A        0      0        2 
  19   chr19_5616704     AOna    G    A        0      0        2 
  19   chr19_5616704     ASom    G    A        0      0        2 
  19   chr19_5616704     HCab    G    A        0      0        2 
  19   chr19_5616704     HPrz    G    A        0      0        2 
  19   chr19_5616704     ZBoe    G    A        0      0        2 
  19   chr19_5616704     ZGre    G    A        0      0        2 
  19   chr19_5616704     ZHar    G    A      0.5      1        2 
  19   chr19_5616704   Sample    G    A        0      0        2 
  19   chr19_5622705     AAsi    A    T        0      0        2 
  19   chr19_5622705     AKia    A    T        0      0        2 
  19   chr19_5622705     AOna    A    T      0.5      1        2 
  19   chr19_5622705     ASom    A    T        0      0        2 
  19   chr19_5622705     HCab    A    T        1      2        2 
  19   chr19_5622705     HPrz    A    T        1      2        2 
  19   chr19_5622705     ZBoe    A    T        0      0        2 
  19   chr19_5622705     ZGre    A    T        0      0        2 
  19   chr19_5622705     ZHar    A    T        0      0        2 
  19   chr19_5622705   Sample    A    T        0      0        2 
  19   chr19_5637994     AAsi    A    G        0      0        2 
  19   chr19_5637994     AKia    A    G        0      0        2 
  19   chr19_5637994     AOna    A    G        0      0        2 
  19   chr19_5637994     ASom    A    G        0      0        2 
  19   chr19_5637994     HCab    A    G        1      2        2 
  19   chr19_5637994     HPrz    A    G        1      2        2 
  19   chr19_5637994     ZBoe    A    G        0      0        2 
  19   chr19_5637994     ZGre    A    G        0      0        2 
  19   chr19_5637994     ZHar    A    G        0      0        2 
  19   chr19_5637994   Sample    A    G        0      0        2 
  19   chr19_5638142     AAsi    C    G        0      0        2 
  19   chr19_5638142     AKia    C    G        0      0        2 
  19   chr19_5638142     AOna    C    G        0      0        2 
  19   chr19_5638142     ASom    C    G        0      0        2 
  19   chr19_5638142     HCab    C    G        0      0        2 
  19   chr19_5638142     HPrz    C    G        0      0        2 
  19   chr19_5638142     ZBoe    C    G        0      0        2 
  19   chr19_5638142     ZGre    C    G        0      0        2 
  19   chr19_5638142     ZHar    C    G      0.5      1        2 
  19   chr19_5638142   Sample    C    G        0      0        2 
  19   chr19_5640053     AAsi    G    A        0      0        2 
  19   chr19_5640053     AKia    G    A      0.5      1        2 
  19   chr19_5640053     AOna    G    A        0      0        2 
  19   chr19_5640053     ASom    G    A        0      0        2 
  19   chr19_5640053     HCab    G    A        0      0        2 
  19   chr19_5640053     HPrz    G    A        0      0        2 
  19   chr19_5640053     ZBoe    G    A        0      0        2 
  19   chr19_5640053     ZGre    G    A        0      0        2 
  19   chr19_5640053     ZHar    G    A        0      0        2 
  19   chr19_5640053   Sample    G    A        0      0        2 
  19   chr19_5650789     AAsi    A    C        1      2        2 
  19   chr19_5650789     AKia    A    C        0      0        2 
  19   chr19_5650789     AOna    A    C        0      0        2 
  19   chr19_5650789     ASom    A    C        1      2        2 
  19   chr19_5650789     HCab    A    C        0      0        2 
  19   chr19_5650789     HPrz    A    C        0      0        2 
  19   chr19_5650789     ZBoe    A    C        0      0        2 
  19   chr19_5650789     ZGre    A    C        0      0        2 
  19   chr19_5650789     ZHar    A    C        0      0        2 
  19   chr19_5650789   Sample    A    C        0      0        2 
  19   chr19_5654631     AAsi    T    C        0      0        2 
  19   chr19_5654631     AKia    T    C        0      0        2 
  19   chr19_5654631     AOna    T    C        0      0        2 
  19   chr19_5654631     ASom    T    C        0      0        2 
  19   chr19_5654631     HCab    T    C        0      0        2 
  19   chr19_5654631     HPrz    T    C        1      2        2 
  19   chr19_5654631     ZBoe    T    C        0      0        2 
  19   chr19_5654631     ZGre    T    C        0      0        2 
  19   chr19_5654631     ZHar    T    C        0      0        2 
  19   chr19_5654631   Sample    T    C        0      0        2 
  19   chr19_5657493     AAsi    G    A        0      0        2 
  19   chr19_5657493     AKia    G    A        0      0        2 
  19   chr19_5657493     AOna    G    A        0      0        2 
  19   chr19_5657493     ASom    G    A        0      0        2 
  19   chr19_5657493     HCab    G    A        0      0        2 
  19   chr19_5657493     HPrz    G    A        0      0        2 
  19   chr19_5657493     ZBoe    G    A        0      0        2 
  19   chr19_5657493     ZGre    G    A        0      0        2 
  19   chr19_5657493     ZHar    G    A      0.5      1        2 
  19   chr19_5657493   Sample    G    A        0      0        2 
  19   chr19_5659462     AAsi    T    G        0      0        2 
  19   chr19_5659462     AKia    T    G      0.5      1        2 
  19   chr19_5659462     AOna    T    G        0      0        2 
  19   chr19_5659462     ASom    T    G        0      0        2 
  19   chr19_5659462     HCab    T    G        0      0        2 
  19   chr19_5659462     HPrz    T    G        0      0        2 
  19   chr19_5659462     ZBoe    T    G        0      0        2 
  19   chr19_5659462     ZGre    T    G        0      0        2 
  19   chr19_5659462     ZHar    T    G        0      0        2 
  19   chr19_5659462   Sample    T    G        0      0        2 
  19   chr19_5664976     AAsi    C    G        0      0        2 
  19   chr19_5664976     AKia    C    G        0      0        2 
  19   chr19_5664976     AOna    C    G        0      0        2 
  19   chr19_5664976     ASom    C    G        0      0        2 
  19   chr19_5664976     HCab    C    G        0      0        2 
  19   chr19_5664976     HPrz    C    G        0      0        2 
  19   chr19_5664976     ZBoe    C    G        1      2        2 
  19   chr19_5664976     ZGre    C    G        0      0        2 
  19   chr19_5664976     ZHar    C    G        1      2        2 
  19   chr19_5664976   Sample    C    G        0      0        2 
  19   chr19_5668058     AAsi    T    C        0      0        2 
  19   chr19_5668058     AKia    T    C        0      0        2 
  19   chr19_5668058     AOna    T    C        0      0        2 
  19   chr19_5668058     ASom    T    C        0      0        2 
  19   chr19_5668058     HCab    T    C        1      2        2 
  19   chr19_5668058     HPrz    T    C        1      2        2 
  19   chr19_5668058     ZBoe    T    C        0      0        2 
  19   chr19_5668058     ZGre    T    C        0      0        2 
  19   chr19_5668058     ZHar    T    C        0      0        2 
  19   chr19_5668058   Sample    T    C        0      0        2 
  19   chr19_5676308     AAsi    C    T        0      0        2 
  19   chr19_5676308     AKia    C    T        0      0        2 
  19   chr19_5676308     AOna    C    T        0      0        2 
  19   chr19_5676308     ASom    C    T        0      0        2 
  19   chr19_5676308     HCab    C    T        0      0        2 
  19   chr19_5676308     HPrz    C    T        0      0        2 
  19   chr19_5676308     ZBoe    C    T        0      0        2 
  19   chr19_5676308     ZGre    C    T        0      0        2 
  19   chr19_5676308     ZHar    C    T      0.5      1        2 
  19   chr19_5676308   Sample    C    T        0      0        2 
  19   chr19_5676367     AAsi    T    C        0      0        2 
  19   chr19_5676367     AKia    T    C      0.5      1        2 
  19   chr19_5676367     AOna    T    C        0      0        2 
  19   chr19_5676367     ASom    T    C        0      0        2 
  19   chr19_5676367     HCab    T    C        0      0        2 
  19   chr19_5676367     HPrz    T    C        0      0        2 
  19   chr19_5676367     ZBoe    T    C        0      0        2 
  19   chr19_5676367     ZGre    T    C        0      0        2 
  19   chr19_5676367     ZHar    T    C        0      0        2 
  19   chr19_5676367   Sample    T    C        0      0        2 
  19   chr19_5688491     AAsi    A    G        0      0        2 
  19   chr19_5688491     AKia    A    G        0      0        2 
  19   chr19_5688491     AOna    A    G        0      0        2 
  19   chr19_5688491     ASom    A    G        0      0        2 
  19   chr19_5688491     HCab    A    G        1      2        2 
  19   chr19_5688491     HPrz    A    G        1      2        2 
  19   chr19_5688491     ZBoe    A    G        0      0        2 
  19   chr19_5688491     ZGre    A    G        0      0        2 
  19   chr19_5688491     ZHar    A    G        0      0        2 
  19   chr19_5688491   Sample    A    G        0      0        2 
  19   chr19_5696606     AAsi    T    C        0      0        2 
  19   chr19_5696606     AKia    T    C        0      0        2 
  19   chr19_5696606     AOna    T    C        0      0        2 
  19   chr19_5696606     ASom    T    C        0      0        2 
  19   chr19_5696606     HCab    T    C        0      0        2 
  19   chr19_5696606     HPrz    T    C        0      0        2 
  19   chr19_5696606     ZBoe    T    C      0.5      1        2 
  19   chr19_5696606     ZGre    T    C        0      0        2 
  19   chr19_5696606     ZHar    T    C        0      0        2 
  19   chr19_5696606   Sample    T    C        0      0        2 
  19   chr19_5704591     AAsi    A    G        0      0        2 
  19   chr19_5704591     AKia    A    G        0      0        2 
  19   chr19_5704591     AOna    A    G        0      0        2 
  19   chr19_5704591     ASom    A    G        0      0        2 
  19   chr19_5704591     HCab    A    G        0      0        2 
  19   chr19_5704591     HPrz    A    G        0      0        2 
  19   chr19_5704591     ZBoe    A    G        0      0        2 
  19   chr19_5704591     ZGre    A    G      0.5      1        2 
  19   chr19_5704591     ZHar    A    G        0      0        2 
  19   chr19_5704591   Sample    A    G        0      0        2 
  19   chr19_5705923     AAsi    G    A        0      0        2 
  19   chr19_5705923     AKia    G    A        0      0        2 
  19   chr19_5705923     AOna    G    A        0      0        2 
  19   chr19_5705923     ASom    G    A        0      0        2 
  19   chr19_5705923     HCab    G    A        1      2        2 
  19   chr19_5705923     HPrz    G    A        1      2        2 
  19   chr19_5705923     ZBoe    G    A        0      0        2 
  19   chr19_5705923     ZGre    G    A        0      0        2 
  19   chr19_5705923     ZHar    G    A        0      0        2 
  19   chr19_5705923   Sample    G    A        0      0        2 
  19   chr19_5719481     AAsi    C    A        0      0        2 
  19   chr19_5719481     AKia    C    A        0      0        2 
  19   chr19_5719481     AOna    C    A        0      0        2 
  19   chr19_5719481     ASom    C    A        0      0        2 
  19   chr19_5719481     HCab    C    A        0      0        2 
  19   chr19_5719481     HPrz    C    A        0      0        2 
  19   chr19_5719481     ZBoe    C    A      0.5      1        2 
  19   chr19_5719481     ZGre    C    A        0      0        2 
  19   chr19_5719481     ZHar    C    A        0      0        2 
  19   chr19_5719481   Sample    C    A        0      0        2 
  19   chr19_5719726     AAsi    T    C        0      0        2 
  19   chr19_5719726     AKia    T    C        1      2        2 
  19   chr19_5719726     AOna    T    C        0      0        2 
  19   chr19_5719726     ASom    T    C        0      0        2 
  19   chr19_5719726     HCab    T    C        1      2        2 
  19   chr19_5719726     HPrz    T    C        1      2        2 
  19   chr19_5719726     ZBoe    T    C        0      0        2 
  19   chr19_5719726     ZGre    T    C        0      0        2 
  19   chr19_5719726     ZHar    T    C        0      0        2 
  19   chr19_5719726   Sample    T    C        0      0        2 
  19   chr19_5734660     AAsi    C    T        0      0        2 
  19   chr19_5734660     AKia    C    T        0      0        2 
  19   chr19_5734660     AOna    C    T        0      0        2 
  19   chr19_5734660     ASom    C    T        0      0        2 
  19   chr19_5734660     HCab    C    T        1      2        2 
  19   chr19_5734660     HPrz    C    T        1      2        2 
  19   chr19_5734660     ZBoe    C    T        0      0        2 
  19   chr19_5734660     ZGre    C    T        0      0        2 
  19   chr19_5734660     ZHar    C    T        0      0        2 
  19   chr19_5734660   Sample    C    T        0      0        2 
  19   chr19_5738916     AAsi    A    G        0      0        2 
  19   chr19_5738916     AKia    A    G        0      0        2 
  19   chr19_5738916     AOna    A    G        0      0        2 
  19   chr19_5738916     ASom    A    G        0      0        2 
  19   chr19_5738916     HCab    A    G        1      2        2 
  19   chr19_5738916     HPrz    A    G        1      2        2 
  19   chr19_5738916     ZBoe    A    G        0      0        2 
  19   chr19_5738916     ZGre    A    G        0      0        2 
  19   chr19_5738916     ZHar    A    G        0      0        2 
  19   chr19_5738916   Sample    A    G        0      0        2 
  19   chr19_5739026     AAsi    G    A        0      0        2 
  19   chr19_5739026     AKia    G    A        0      0        2 
  19   chr19_5739026     AOna    G    A        0      0        2 
  19   chr19_5739026     ASom    G    A        0      0        2 
  19   chr19_5739026     HCab    G    A      0.5      1        2 
  19   chr19_5739026     HPrz    G    A        0      0        2 
  19   chr19_5739026     ZBoe    G    A        0      0        2 
  19   chr19_5739026     ZGre    G    A        0      0        2 
  19   chr19_5739026     ZHar    G    A        0      0        2 
  19   chr19_5739026   Sample    G    A        0      0        2 
  19   chr19_5746111     AAsi    T    A        0      0        2 
  19   chr19_5746111     AKia    T    A        0      0        2 
  19   chr19_5746111     AOna    T    A        0      0        2 
  19   chr19_5746111     ASom    T    A        0      0        2 
  19   chr19_5746111     HCab    T    A        0      0        2 
  19   chr19_5746111     HPrz    T    A        0      0        2 
  19   chr19_5746111     ZBoe    T    A        1      2        2 
  19   chr19_5746111     ZGre    T    A        0      0        2 
  19   chr19_5746111     ZHar    T    A        0      0        2 
  19   chr19_5746111   Sample    T    A        0      0        2 
  19   chr19_5749425     AAsi    C    G        0      0        2 
  19   chr19_5749425     AKia    C    G        0      0        2 
  19   chr19_5749425     AOna    C    G      0.5      1        2 
  19   chr19_5749425     ASom    C    G        0      0        2 
  19   chr19_5749425     HCab    C    G        0      0        2 
  19   chr19_5749425     HPrz    C    G        0      0        2 
  19   chr19_5749425     ZBoe    C    G        0      0        2 
  19   chr19_5749425     ZGre    C    G        0      0        2 
  19   chr19_5749425     ZHar    C    G        0      0        2 
  19   chr19_5749425   Sample    C    G        0      0        2 
  19   chr19_5753244     AAsi    A    G        0      0        2 
  19   chr19_5753244     AKia    A    G        0      0        2 
  19   chr19_5753244     AOna    A    G        0      0        2 
  19   chr19_5753244     ASom    A    G        0      0        2 
  19   chr19_5753244     HCab    A    G        1      2        2 
  19   chr19_5753244     HPrz    A    G        1      2        2 
  19   chr19_5753244     ZBoe    A    G        0      0        2 
  19   chr19_5753244     ZGre    A    G        0      0        2 
  19   chr19_5753244     ZHar    A    G        0      0        2 
  19   chr19_5753244   Sample    A    G        0      0        2 
  19   chr19_5772874     AAsi    C    G        0      0        2 
  19   chr19_5772874     AKia    C    G        1      2        2 
  19   chr19_5772874     AOna    C    G        0      0        2 
  19   chr19_5772874     ASom    C    G        0      0        2 
  19   chr19_5772874     HCab    C    G        0      0        2 
  19   chr19_5772874     HPrz    C    G        0      0        2 
  19   chr19_5772874     ZBoe    C    G        0      0        2 
  19   chr19_5772874     ZGre    C    G        0      0        2 
  19   chr19_5772874     ZHar    C    G        0      0        2 
  19   chr19_5772874   Sample    C    G        0      0        2 
  19   chr19_5777936     AAsi    C    T        0      0        2 
  19   chr19_5777936     AKia    C    T        0      0        2 
  19   chr19_5777936     AOna    C    T        0      0        2 
  19   chr19_5777936     ASom    C    T        0      0        2 
  19   chr19_5777936     HCab    C    T        1      2        2 
  19   chr19_5777936     HPrz    C    T        1      2        2 
  19   chr19_5777936     ZBoe    C    T        0      0        2 
  19   chr19_5777936     ZGre    C    T        0      0        2 
  19   chr19_5777936     ZHar    C    T        0      0        2 
  19   chr19_5777936   Sample    C    T        0      0        2 
  19   chr19_5787797     AAsi    A    C        0      0        2 
  19   chr19_5787797     AKia    A    C        0      0        2 
  19   chr19_5787797     AOna    A    C        0      0        2 
  19   chr19_5787797     ASom    A    C        0      0        2 
  19   chr19_5787797     HCab    A    C        0      0        2 
  19   chr19_5787797     HPrz    A    C      0.5      1        2 
  19   chr19_5787797     ZBoe    A    C        0      0        2 
  19   chr19_5787797     ZGre    A    C        0      0        2 
  19   chr19_5787797     ZHar    A    C        0      0        2 
  19   chr19_5787797   Sample    A    C        0      0        2 
  19   chr19_5789815     AAsi    G    A        0      0        2 
  19   chr19_5789815     AKia    G    A        0      0        2 
  19   chr19_5789815     AOna    G    A        0      0        2 
  19   chr19_5789815     ASom    G    A        0      0        2 
  19   chr19_5789815     HCab    G    A        0      0        2 
  19   chr19_5789815     HPrz    G    A        0      0        2 
  19   chr19_5789815     ZBoe    G    A      0.5      1        2 
  19   chr19_5789815     ZGre    G    A        0      0        2 
  19   chr19_5789815     ZHar    G    A        0      0        2 
  19   chr19_5789815   Sample    G    A        0      0        2 
  19   chr19_5798876     AAsi    C    A        0      0        2 
  19   chr19_5798876     AKia    C    A        0      0        2 
  19   chr19_5798876     AOna    C    A        0      0        2 
  19   chr19_5798876     ASom    C    A        0      0        2 
  19   chr19_5798876     HCab    C    A        0      0        2 
  19   chr19_5798876     HPrz    C    A        0      0        2 
  19   chr19_5798876     ZBoe    C    A        0      0        2 
  19   chr19_5798876     ZGre    C    A        0      0        2 
  19   chr19_5798876     ZHar    C    A        1      2        2 
  19   chr19_5798876   Sample    C    A        0      0        2 
  19   chr19_5800917     AAsi    A    T        0      0        2 
  19   chr19_5800917     AKia    A    T        0      0        2 
  19   chr19_5800917     AOna    A    T        0      0        2 
  19   chr19_5800917     ASom    A    T        0      0        2 
  19   chr19_5800917     HCab    A    T        0      0        2 
  19   chr19_5800917     HPrz    A    T        0      0        2 
  19   chr19_5800917     ZBoe    A    T        0      0        2 
  19   chr19_5800917     ZGre    A    T      0.5      1        2 
  19   chr19_5800917     ZHar    A    T        0      0        2 
  19   chr19_5800917   Sample    A    T        0      0        2 
  19   chr19_5832210     AAsi    C    T        0      0        2 
  19   chr19_5832210     AKia    C    T        0      0        2 
  19   chr19_5832210     AOna    C    T        0      0        2 
  19   chr19_5832210     ASom    C    T        0      0        2 
  19   chr19_5832210     HCab    C    T        1      2        2 
  19   chr19_5832210     HPrz    C    T        1      2        2 
  19   chr19_5832210     ZBoe    C    T        0      0        2 
  19   chr19_5832210     ZGre    C    T        0      0        2 
  19   chr19_5832210     ZHar    C    T        0      0        2 
  19   chr19_5832210   Sample    C    T        0      0        2 
  19   chr19_5835724     AAsi    G    T        0      0        2 
  19   chr19_5835724     AKia    G    T        0      0        2 
  19   chr19_5835724     AOna    G    T        0      0        2 
  19   chr19_5835724     ASom    G    T        0      0        2 
  19   chr19_5835724     HCab    G    T        1      2        2 
  19   chr19_5835724     HPrz    G    T        1      2        2 
  19   chr19_5835724     ZBoe    G    T        0      0        2 
  19   chr19_5835724     ZGre    G    T        0      0        2 
  19   chr19_5835724     ZHar    G    T        0      0        2 
  19   chr19_5835724   Sample    G    T        0      0        2 
  19   chr19_5840087     AAsi    A    G        0      0        2 
  19   chr19_5840087     AKia    A    G        0      0        2 
  19   chr19_5840087     AOna    A    G        0      0        2 
  19   chr19_5840087     ASom    A    G        0      0        2 
  19   chr19_5840087     HCab    A    G        0      0        2 
  19   chr19_5840087     HPrz    A    G        0      0        2 
  19   chr19_5840087     ZBoe    A    G        0      0        2 
  19   chr19_5840087     ZGre    A    G        1      2        2 
  19   chr19_5840087     ZHar    A    G        0      0        2 
  19   chr19_5840087   Sample    A    G        0      0        2 
  19   chr19_5843626     AAsi    A    G        0      0        2 
  19   chr19_5843626     AKia    A    G        0      0        2 
  19   chr19_5843626     AOna    A    G        0      0        2 
  19   chr19_5843626     ASom    A    G      0.5      1        2 
  19   chr19_5843626     HCab    A    G        0      0        2 
  19   chr19_5843626     HPrz    A    G        0      0        2 
  19   chr19_5843626     ZBoe    A    G        0      0        2 
  19   chr19_5843626     ZGre    A    G        0      0        2 
  19   chr19_5843626     ZHar    A    G        0      0        2 
  19   chr19_5843626   Sample    A    G        0      0        2 
  19   chr19_5853830     AAsi    C    T        0      0        2 
  19   chr19_5853830     AKia    C    T        0      0        2 
  19   chr19_5853830     AOna    C    T        1      2        2 
  19   chr19_5853830     ASom    C    T        0      0        2 
  19   chr19_5853830     HCab    C    T        0      0        2 
  19   chr19_5853830     HPrz    C    T        0      0        2 
  19   chr19_5853830     ZBoe    C    T        0      0        2 
  19   chr19_5853830     ZGre    C    T        0      0        2 
  19   chr19_5853830     ZHar    C    T        0      0        2 
  19   chr19_5853830   Sample    C    T        0      0        2 
  19   chr19_5863725     AAsi    G    A        0      0        2 
  19   chr19_5863725     AKia    G    A        0      0        2 
  19   chr19_5863725     AOna    G    A        0      0        2 
  19   chr19_5863725     ASom    G    A        0      0        2 
  19   chr19_5863725     HCab    G    A        0      0        2 
  19   chr19_5863725     HPrz    G    A        0      0        2 
  19   chr19_5863725     ZBoe    G    A        0      0        2 
  19   chr19_5863725     ZGre    G    A        0      0        2 
  19   chr19_5863725     ZHar    G    A        1      2        2 
  19   chr19_5863725   Sample    G    A        0      0        2 
  19   chr19_5870143     AAsi    G    A        0      0        2 
  19   chr19_5870143     AKia    G    A        0      0        2 
  19   chr19_5870143     AOna    G    A        0      0        2 
  19   chr19_5870143     ASom    G    A        0      0        2 
  19   chr19_5870143     HCab    G    A      0.5      1        2 
  19   chr19_5870143     HPrz    G    A      0.5      1        2 
  19   chr19_5870143     ZBoe    G    A        0      0        2 
  19   chr19_5870143     ZGre    G    A        0      0        2 
  19   chr19_5870143     ZHar    G    A        0      0        2 
  19   chr19_5870143   Sample    G    A        0      0        2 
  19   chr19_5870606     AAsi    C    T        0      0        2 
  19   chr19_5870606     AKia    C    T        0      0        2 
  19   chr19_5870606     AOna    C    T        0      0        2 
  19   chr19_5870606     ASom    C    T        0      0        2 
  19   chr19_5870606     HCab    C    T        0      0        2 
  19   chr19_5870606     HPrz    C    T        0      0        2 
  19   chr19_5870606     ZBoe    C    T        0      0        2 
  19   chr19_5870606     ZGre    C    T      0.5      1        2 
  19   chr19_5870606     ZHar    C    T        0      0        2 
  19   chr19_5870606   Sample    C    T        0      0        2 
  19   chr19_5876274     AAsi    T    C        0      0        2 
  19   chr19_5876274     AKia    T    C        0      0        2 
  19   chr19_5876274     AOna    T    C        0      0        2 
  19   chr19_5876274     ASom    T    C        0      0        2 
  19   chr19_5876274     HCab    T    C      0.5      1        2 
  19   chr19_5876274     HPrz    T    C        0      0        2 
  19   chr19_5876274     ZBoe    T    C        0      0        2 
  19   chr19_5876274     ZGre    T    C        0      0        2 
  19   chr19_5876274     ZHar    T    C        0      0        2 
  19   chr19_5876274   Sample    T    C        0      0        2 
  19   chr19_5888819     AAsi    T    A        0      0        2 
  19   chr19_5888819     AKia    T    A        0      0        2 
  19   chr19_5888819     AOna    T    A        0      0        2 
  19   chr19_5888819     ASom    T    A        0      0        2 
  19   chr19_5888819     HCab    T    A      0.5      1        2 
  19   chr19_5888819     HPrz    T    A        0      0        2 
  19   chr19_5888819     ZBoe    T    A        0      0        2 
  19   chr19_5888819     ZGre    T    A        0      0        2 
  19   chr19_5888819     ZHar    T    A        0      0        2 
  19   chr19_5888819   Sample    T    A        0      0        2 
  19   chr19_5892949     AAsi    C    T        0      0        2 
  19   chr19_5892949     AKia    C    T        0      0        2 
  19   chr19_5892949     AOna    C    T        0      0        2 
  19   chr19_5892949     ASom    C    T        0      0        2 
  19   chr19_5892949     HCab    C    T        0      0        2 
  19   chr19_5892949     HPrz    C    T        0      0        2 
  19   chr19_5892949     ZBoe    C    T      0.5      1        2 
  19   chr19_5892949     ZGre    C    T        0      0        2 
  19   chr19_5892949     ZHar    C    T        0      0        2 
  19   chr19_5892949   Sample    C    T        0      0        2 
  19   chr19_5903279     AAsi    A    G        0      0        2 
  19   chr19_5903279     AKia    A    G        0      0        2 
  19   chr19_5903279     AOna    A    G        0      0        2 
  19   chr19_5903279     ASom    A    G        0      0        2 
  19   chr19_5903279     HCab    A    G        1      2        2 
  19   chr19_5903279     HPrz    A    G        1      2        2 
  19   chr19_5903279     ZBoe    A    G        0      0        2 
  19   chr19_5903279     ZGre    A    G        0      0        2 
  19   chr19_5903279     ZHar    A    G        0      0        2 
  19   chr19_5903279   Sample    A    G        0      0        2 
  19   chr19_5909386     AAsi    T    C        0      0        2 
  19   chr19_5909386     AKia    T    C        0      0        2 
  19   chr19_5909386     AOna    T    C        0      0        2 
  19   chr19_5909386     ASom    T    C        0      0        2 
  19   chr19_5909386     HCab    T    C        0      0        2 
  19   chr19_5909386     HPrz    T    C        0      0        2 
  19   chr19_5909386     ZBoe    T    C      0.5      1        2 
  19   chr19_5909386     ZGre    T    C        0      0        2 
  19   chr19_5909386     ZHar    T    C        0      0        2 
  19   chr19_5909386   Sample    T    C        0      0        2 
  19   chr19_5910229     AAsi    A    C        0      0        2 
  19   chr19_5910229     AKia    A    C        0      0        2 
  19   chr19_5910229     AOna    A    C        0      0        2 
  19   chr19_5910229     ASom    A    C        0      0        2 
  19   chr19_5910229     HCab    A    C        0      0        2 
  19   chr19_5910229     HPrz    A    C        0      0        2 
  19   chr19_5910229     ZBoe    A    C      0.5      1        2 
  19   chr19_5910229     ZGre    A    C        0      0        2 
  19   chr19_5910229     ZHar    A    C        0      0        2 
  19   chr19_5910229   Sample    A    C        0      0        2 
  19   chr19_5911928     AAsi    G    A        1      2        2 
  19   chr19_5911928     AKia    G    A        0      0        2 
  19   chr19_5911928     AOna    G    A        0      0        2 
  19   chr19_5911928     ASom    G    A        1      2        2 
  19   chr19_5911928     HCab    G    A        0      0        2 
  19   chr19_5911928     HPrz    G    A        0      0        2 
  19   chr19_5911928     ZBoe    G    A        0      0        2 
  19   chr19_5911928     ZGre    G    A        0      0        2 
  19   chr19_5911928     ZHar    G    A        0      0        2 
  19   chr19_5911928   Sample    G    A        1      2        2 
  19   chr19_5913203     AAsi    A    G        0      0        2 
  19   chr19_5913203     AKia    A    G        0      0        2 
  19   chr19_5913203     AOna    A    G        0      0        2 
  19   chr19_5913203     ASom    A    G        0      0        2 
  19   chr19_5913203     HCab    A    G        0      0        2 
  19   chr19_5913203     HPrz    A    G        0      0        2 
  19   chr19_5913203     ZBoe    A    G        0      0        2 
  19   chr19_5913203     ZGre    A    G        0      0        2 
  19   chr19_5913203     ZHar    A    G        1      2        2 
  19   chr19_5913203   Sample    A    G        0      0        2 
  19   chr19_5916370     AAsi    T    C        0      0        2 
  19   chr19_5916370     AKia    T    C        0      0        2 
  19   chr19_5916370     AOna    T    C        0      0        2 
  19   chr19_5916370     ASom    T    C        0      0        2 
  19   chr19_5916370     HCab    T    C        1      2        2 
  19   chr19_5916370     HPrz    T    C      0.5      1        2 
  19   chr19_5916370     ZBoe    T    C        0      0        2 
  19   chr19_5916370     ZGre    T    C        0      0        2 
  19   chr19_5916370     ZHar    T    C        0      0        2 
  19   chr19_5916370   Sample    T    C        0      0        2 
  19   chr19_5916529     AAsi    G    A        0      0        2 
  19   chr19_5916529     AKia    G    A        0      0        2 
  19   chr19_5916529     AOna    G    A        0      0        2 
  19   chr19_5916529     ASom    G    A        0      0        2 
  19   chr19_5916529     HCab    G    A        1      2        2 
  19   chr19_5916529     HPrz    G    A        1      2        2 
  19   chr19_5916529     ZBoe    G    A        0      0        2 
  19   chr19_5916529     ZGre    G    A        0      0        2 
  19   chr19_5916529     ZHar    G    A        0      0        2 
  19   chr19_5916529   Sample    G    A        0      0        2 
  19   chr19_5917380     AAsi    C    T        0      0        2 
  19   chr19_5917380     AKia    C    T        0      0        2 
  19   chr19_5917380     AOna    C    T        0      0        2 
  19   chr19_5917380     ASom    C    T        0      0        2 
  19   chr19_5917380     HCab    C    T        0      0        2 
  19   chr19_5917380     HPrz    C    T        0      0        2 
  19   chr19_5917380     ZBoe    C    T      0.5      1        2 
  19   chr19_5917380     ZGre    C    T        0      0        2 
  19   chr19_5917380     ZHar    C    T        0      0        2 
  19   chr19_5917380   Sample    C    T        0      0        2 
  19   chr19_5918845     AAsi    T    C        0      0        2 
  19   chr19_5918845     AKia    T    C        0      0        2 
  19   chr19_5918845     AOna    T    C        0      0        2 
  19   chr19_5918845     ASom    T    C        0      0        2 
  19   chr19_5918845     HCab    T    C      0.5      1        2 
  19   chr19_5918845     HPrz    T    C        0      0        2 
  19   chr19_5918845     ZBoe    T    C        0      0        2 
  19   chr19_5918845     ZGre    T    C        0      0        2 
  19   chr19_5918845     ZHar    T    C        0      0        2 
  19   chr19_5918845   Sample    T    C        0      0        2 
  19   chr19_5925663     AAsi    A    G        0      0        2 
  19   chr19_5925663     AKia    A    G        1      2        2 
  19   chr19_5925663     AOna    A    G      0.5      1        2 
  19   chr19_5925663     ASom    A    G        0      0        2 
  19   chr19_5925663     HCab    A    G        0      0        2 
  19   chr19_5925663     HPrz    A    G        0      0        2 
  19   chr19_5925663     ZBoe    A    G        0      0        2 
  19   chr19_5925663     ZGre    A    G        0      0        2 
  19   chr19_5925663     ZHar    A    G        0      0        2 
  19   chr19_5925663   Sample    A    G        0      0        2 
  19   chr19_5926145     AAsi    T    C        0      0        2 
  19   chr19_5926145     AKia    T    C        0      0        2 
  19   chr19_5926145     AOna    T    C        0      0        2 
  19   chr19_5926145     ASom    T    C        0      0        2 
  19   chr19_5926145     HCab    T    C        0      0        2 
  19   chr19_5926145     HPrz    T    C      0.5      1        2 
  19   chr19_5926145     ZBoe    T    C        0      0        2 
  19   chr19_5926145     ZGre    T    C        0      0        2 
  19   chr19_5926145     ZHar    T    C        0      0        2 
  19   chr19_5926145   Sample    T    C        0      0        2 
  19   chr19_5927428     AAsi    T    C        0      0        2 
  19   chr19_5927428     AKia    T    C        1      2        2 
  19   chr19_5927428     AOna    T    C      0.5      1        2 
  19   chr19_5927428     ASom    T    C        0      0        2 
  19   chr19_5927428     HCab    T    C        0      0        2 
  19   chr19_5927428     HPrz    T    C        0      0        2 
  19   chr19_5927428     ZBoe    T    C        0      0        2 
  19   chr19_5927428     ZGre    T    C        0      0        2 
  19   chr19_5927428     ZHar    T    C        0      0        2 
  19   chr19_5927428   Sample    T    C        0      0        2 
  19   chr19_5929246     AAsi    C    T        0      0        2 
  19   chr19_5929246     AKia    C    T        0      0        2 
  19   chr19_5929246     AOna    C    T        0      0        2 
  19   chr19_5929246     ASom    C    T        0      0        2 
  19   chr19_5929246     HCab    C    T        1      2        2 
  19   chr19_5929246     HPrz    C    T        1      2        2 
  19   chr19_5929246     ZBoe    C    T        0      0        2 
  19   chr19_5929246     ZGre    C    T        0      0        2 
  19   chr19_5929246     ZHar    C    T        0      0        2 
  19   chr19_5929246   Sample    C    T        0      0        2 
  19   chr19_5934130     AAsi    A    G        0      0        2 
  19   chr19_5934130     AKia    A    G        0      0        2 
  19   chr19_5934130     AOna    A    G        0      0        2 
  19   chr19_5934130     ASom    A    G        0      0        2 
  19   chr19_5934130     HCab    A    G        1      2        2 
  19   chr19_5934130     HPrz    A    G        1      2        2 
  19   chr19_5934130     ZBoe    A    G        0      0        2 
  19   chr19_5934130     ZGre    A    G        0      0        2 
  19   chr19_5934130     ZHar    A    G        0      0        2 
  19   chr19_5934130   Sample    A    G        0      0        2 
  19   chr19_5939427     AAsi    G    A        0      0        2 
  19   chr19_5939427     AKia    G    A        0      0        2 
  19   chr19_5939427     AOna    G    A        0      0        2 
  19   chr19_5939427     ASom    G    A        0      0        2 
  19   chr19_5939427     HCab    G    A        0      0        2 
  19   chr19_5939427     HPrz    G    A        0      0        2 
  19   chr19_5939427     ZBoe    G    A        1      2        2 
  19   chr19_5939427     ZGre    G    A        0      0        2 
  19   chr19_5939427     ZHar    G    A        0      0        2 
  19   chr19_5939427   Sample    G    A        0      0        2 
  19   chr19_5944245     AAsi    A    G        0      0        2 
  19   chr19_5944245     AKia    A    G        0      0        2 
  19   chr19_5944245     AOna    A    G        0      0        2 
  19   chr19_5944245     ASom    A    G        0      0        2 
  19   chr19_5944245     HCab    A    G      0.5      1        2 
  19   chr19_5944245     HPrz    A    G      0.5      1        2 
  19   chr19_5944245     ZBoe    A    G        0      0        2 
  19   chr19_5944245     ZGre    A    G        0      0        2 
  19   chr19_5944245     ZHar    A    G        0      0        2 
  19   chr19_5944245   Sample    A    G        0      0        2 
  19   chr19_5945116     AAsi    G    A        0      0        2 
  19   chr19_5945116     AKia    G    A        0      0        2 
  19   chr19_5945116     AOna    G    A        0      0        2 
  19   chr19_5945116     ASom    G    A        0      0        2 
  19   chr19_5945116     HCab    G    A        0      0        2 
  19   chr19_5945116     HPrz    G    A        0      0        2 
  19   chr19_5945116     ZBoe    G    A      0.5      1        2 
  19   chr19_5945116     ZGre    G    A        0      0        2 
  19   chr19_5945116     ZHar    G    A        0      0        2 
  19   chr19_5945116   Sample    G    A        0      0        2 
  19   chr19_5947523     AAsi    A    C        0      0        2 
  19   chr19_5947523     AKia    A    C        0      0        2 
  19   chr19_5947523     AOna    A    C        0      0        2 
  19   chr19_5947523     ASom    A    C        0      0        2 
  19   chr19_5947523     HCab    A    C      0.5      1        2 
  19   chr19_5947523     HPrz    A    C      0.5      1        2 
  19   chr19_5947523     ZBoe    A    C        0      0        2 
  19   chr19_5947523     ZGre    A    C        0      0        2 
  19   chr19_5947523     ZHar    A    C        0      0        2 
  19   chr19_5947523   Sample    A    C        0      0        2 
  19   chr19_5972411     AAsi    C    A        0      0        2 
  19   chr19_5972411     AKia    C    A        0      0        2 
  19   chr19_5972411     AOna    C    A        0      0        2 
  19   chr19_5972411     ASom    C    A        0      0        2 
  19   chr19_5972411     HCab    C    A        0      0        2 
  19   chr19_5972411     HPrz    C    A        0      0        2 
  19   chr19_5972411     ZBoe    C    A      0.5      1        2 
  19   chr19_5972411     ZGre    C    A        0      0        2 
  19   chr19_5972411     ZHar    C    A        0      0        2 
  19   chr19_5972411   Sample    C    A        0      0        2 
  19   chr19_5976211     AAsi    A    G        0      0        2 
  19   chr19_5976211     AKia    A    G        0      0        2 
  19   chr19_5976211     AOna    A    G        0      0        2 
  19   chr19_5976211     ASom    A    G        0      0        2 
  19   chr19_5976211     HCab    A    G      0.5      1        2 
  19   chr19_5976211     HPrz    A    G        0      0        2 
  19   chr19_5976211     ZBoe    A    G        0      0        2 
  19   chr19_5976211     ZGre    A    G        0      0        2 
  19   chr19_5976211     ZHar    A    G        0      0        2 
  19   chr19_5976211   Sample    A    G        0      0        2 
  19   chr19_5979916     AAsi    A    G        0      0        2 
  19   chr19_5979916     AKia    A    G        1      2        2 
  19   chr19_5979916     AOna    A    G      0.5      1        2 
  19   chr19_5979916     ASom    A    G        0      0        2 
  19   chr19_5979916     HCab    A    G      0.5      1        2 
  19   chr19_5979916     HPrz    A    G        0      0        2 
  19   chr19_5979916     ZBoe    A    G        0      0        2 
  19   chr19_5979916     ZGre    A    G        0      0        2 
  19   chr19_5979916     ZHar    A    G        0      0        2 
  19   chr19_5979916   Sample    A    G        0      0        2 
  19   chr19_5985943     AAsi    C    G        0      0        2 
  19   chr19_5985943     AKia    C    G        0      0        2 
  19   chr19_5985943     AOna    C    G        0      0        2 
  19   chr19_5985943     ASom    C    G        0      0        2 
  19   chr19_5985943     HCab    C    G      0.5      1        2 
  19   chr19_5985943     HPrz    C    G        0      0        2 
  19   chr19_5985943     ZBoe    C    G        0      0        2 
  19   chr19_5985943     ZGre    C    G        0      0        2 
  19   chr19_5985943     ZHar    C    G        0      0        2 
  19   chr19_5985943   Sample    C    G        0      0        2 
  19   chr19_5988126     AAsi    C    T        0      0        2 
  19   chr19_5988126     AKia    C    T        0      0        2 
  19   chr19_5988126     AOna    C    T        0      0        2 
  19   chr19_5988126     ASom    C    T        0      0        2 
  19   chr19_5988126     HCab    C    T        0      0        2 
  19   chr19_5988126     HPrz    C    T        0      0        2 
  19   chr19_5988126     ZBoe    C    T        0      0        2 
  19   chr19_5988126     ZGre    C    T        1      2        2 
  19   chr19_5988126     ZHar    C    T        0      0        2 
  19   chr19_5988126   Sample    C    T        0      0        2 
  19   chr19_5992686     AAsi    A    G        0      0        2 
  19   chr19_5992686     AKia    A    G        0      0        2 
  19   chr19_5992686     AOna    A    G        0      0        2 
  19   chr19_5992686     ASom    A    G        0      0        2 
  19   chr19_5992686     HCab    A    G        0      0        2 
  19   chr19_5992686     HPrz    A    G        0      0        2 
  19   chr19_5992686     ZBoe    A    G      0.5      1        2 
  19   chr19_5992686     ZGre    A    G        1      2        2 
  19   chr19_5992686     ZHar    A    G        0      0        2 
  19   chr19_5992686   Sample    A    G        0      0        2 
  19   chr19_5996300     AAsi    T    C        0      0        2 
  19   chr19_5996300     AKia    T    C        0      0        2 
  19   chr19_5996300     AOna    T    C        0      0        2 
  19   chr19_5996300     ASom    T    C        0      0        2 
  19   chr19_5996300     HCab    T    C      0.5      1        2 
  19   chr19_5996300     HPrz    T    C        0      0        2 
  19   chr19_5996300     ZBoe    T    C        0      0        2 
  19   chr19_5996300     ZGre    T    C        0      0        2 
  19   chr19_5996300     ZHar    T    C        0      0        2 
  19   chr19_5996300   Sample    T    C        0      0        2 
  19   chr19_6000563     AAsi    T    C        0      0        2 
  19   chr19_6000563     AKia    T    C        0      0        2 
  19   chr19_6000563     AOna    T    C      0.5      1        2 
  19   chr19_6000563     ASom    T    C        0      0        2 
  19   chr19_6000563     HCab    T    C        0      0        2 
  19   chr19_6000563     HPrz    T    C        0      0        2 
  19   chr19_6000563     ZBoe    T    C        0      0        2 
  19   chr19_6000563     ZGre    T    C        0      0        2 
  19   chr19_6000563     ZHar    T    C        0      0        2 
  19   chr19_6000563   Sample    T    C        0      0        2 
  19   chr19_6005166     AAsi    G    A        0      0        2 
  19   chr19_6005166     AKia    G    A        0      0        2 
  19   chr19_6005166     AOna    G    A        0      0        2 
  19   chr19_6005166     ASom    G    A        0      0        2 
  19   chr19_6005166     HCab    G    A      0.5      1        2 
  19   chr19_6005166     HPrz    G    A        0      0        2 
  19   chr19_6005166     ZBoe    G    A        0      0        2 
  19   chr19_6005166     ZGre    G    A        0      0        2 
  19   chr19_6005166     ZHar    G    A        0      0        2 
  19   chr19_6005166   Sample    G    A        0      0        2 
  19   chr19_6020614     AAsi    A    T        0      0        2 
  19   chr19_6020614     AKia    A    T        0      0        2 
  19   chr19_6020614     AOna    A    T        0      0        2 
  19   chr19_6020614     ASom    A    T        0      0        2 
  19   chr19_6020614     HCab    A    T        0      0        2 
  19   chr19_6020614     HPrz    A    T        0      0        2 
  19   chr19_6020614     ZBoe    A    T        0      0        2 
  19   chr19_6020614     ZGre    A    T        0      0        2 
  19   chr19_6020614     ZHar    A    T        1      2        2 
  19   chr19_6020614   Sample    A    T        0      0        2 
  19   chr19_6021444     AAsi    C    T        0      0        2 
  19   chr19_6021444     AKia    C    T        0      0        2 
  19   chr19_6021444     AOna    C    T        0      0        2 
  19   chr19_6021444     ASom    C    T        0      0        2 
  19   chr19_6021444     HCab    C    T        0      0        2 
  19   chr19_6021444     HPrz    C    T        0      0        2 
  19   chr19_6021444     ZBoe    C    T        0      0        2 
  19   chr19_6021444     ZGre    C    T        0      0        2 
  19   chr19_6021444     ZHar    C    T        1      2        2 
  19   chr19_6021444   Sample    C    T        0      0        2 
  19   chr19_6025012     AAsi    A    G        0      0        2 
  19   chr19_6025012     AKia    A    G        0      0        2 
  19   chr19_6025012     AOna    A    G        0      0        2 
  19   chr19_6025012     ASom    A    G        0      0        2 
  19   chr19_6025012     HCab    A    G        0      0        2 
  19   chr19_6025012     HPrz    A    G        0      0        2 
  19   chr19_6025012     ZBoe    A    G        0      0        2 
  19   chr19_6025012     ZGre    A    G      0.5      1        2 
  19   chr19_6025012     ZHar    A    G        0      0        2 
  19   chr19_6025012   Sample    A    G        0      0        2 
  19   chr19_6028554     AAsi    T    C        1      2        2 
  19   chr19_6028554     AKia    T    C        0      0        2 
  19   chr19_6028554     AOna    T    C        0      0        2 
  19   chr19_6028554     ASom    T    C        1      2        2 
  19   chr19_6028554     HCab    T    C        0      0        2 
  19   chr19_6028554     HPrz    T    C        0      0        2 
  19   chr19_6028554     ZBoe    T    C        0      0        2 
  19   chr19_6028554     ZGre    T    C        0      0        2 
  19   chr19_6028554     ZHar    T    C        0      0        2 
  19   chr19_6028554   Sample    T    C        1      2        2 
  19   chr19_6032292     AAsi    C    G        0      0        2 
  19   chr19_6032292     AKia    C    G        0      0        2 
  19   chr19_6032292     AOna    C    G        0      0        2 
  19   chr19_6032292     ASom    C    G        0      0        2 
  19   chr19_6032292     HCab    C    G      0.5      1        2 
  19   chr19_6032292     HPrz    C    G        0      0        2 
  19   chr19_6032292     ZBoe    C    G        0      0        2 
  19   chr19_6032292     ZGre    C    G        0      0        2 
  19   chr19_6032292     ZHar    C    G        0      0        2 
  19   chr19_6032292   Sample    C    G        0      0        2 
  19   chr19_6042632     AAsi    A    G        0      0        2 
  19   chr19_6042632     AKia    A    G        0      0        2 
  19   chr19_6042632     AOna    A    G        0      0        2 
  19   chr19_6042632     ASom    A    G        0      0        2 
  19   chr19_6042632     HCab    A    G        0      0        2 
  19   chr19_6042632     HPrz    A    G        0      0        2 
  19   chr19_6042632     ZBoe    A    G        0      0        2 
  19   chr19_6042632     ZGre    A    G        0      0        2 
  19   chr19_6042632     ZHar    A    G        1      2        2 
  19   chr19_6042632   Sample    A    G        0      0        2 
  19   chr19_6045157     AAsi    T    C        0      0        2 
  19   chr19_6045157     AKia    T    C        0      0        2 
  19   chr19_6045157     AOna    T    C      0.5      1        2 
  19   chr19_6045157     ASom    T    C        0      0        2 
  19   chr19_6045157     HCab    T    C        0      0        2 
  19   chr19_6045157     HPrz    T    C        0      0        2 
  19   chr19_6045157     ZBoe    T    C        0      0        2 
  19   chr19_6045157     ZGre    T    C        0      0        2 
  19   chr19_6045157     ZHar    T    C        0      0        2 
  19   chr19_6045157   Sample    T    C        0      0        2 
  19   chr19_6051797     AAsi    A    G        0      0        2 
  19   chr19_6051797     AKia    A    G        0      0        2 
  19   chr19_6051797     AOna    A    G        0      0        2 
  19   chr19_6051797     ASom    A    G        0      0        2 
  19   chr19_6051797     HCab    A    G        1      2        2 
  19   chr19_6051797     HPrz    A    G        1      2        2 
  19   chr19_6051797     ZBoe    A    G        0      0        2 
  19   chr19_6051797     ZGre    A    G        0      0        2 
  19   chr19_6051797     ZHar    A    G        0      0        2 
  19   chr19_6051797   Sample    A    G        1      2        2 
  19   chr19_6064800     AAsi    C    G        0      0        2 
  19   chr19_6064800     AKia    C    G        0      0        2 
  19   chr19_6064800     AOna    C    G        0      0        2 
  19   chr19_6064800     ASom    C    G        0      0        2 
  19   chr19_6064800     HCab    C    G        1      2        2 
  19   chr19_6064800     HPrz    C    G        1      2        2 
  19   chr19_6064800     ZBoe    C    G        0      0        2 
  19   chr19_6064800     ZGre    C    G        0      0        2 
  19   chr19_6064800     ZHar    C    G        0      0        2 
  19   chr19_6064800   Sample    C    G        0      0        2 
  19   chr19_6065003     AAsi    G    A        0      0        2 
  19   chr19_6065003     AKia    G    A        1      2        2 
  19   chr19_6065003     AOna    G    A        0      0        2 
  19   chr19_6065003     ASom    G    A        0      0        2 
  19   chr19_6065003     HCab    G    A        0      0        2 
  19   chr19_6065003     HPrz    G    A        0      0        2 
  19   chr19_6065003     ZBoe    G    A        0      0        2 
  19   chr19_6065003     ZGre    G    A        0      0        2 
  19   chr19_6065003     ZHar    G    A        0      0        2 
  19   chr19_6065003   Sample    G    A        0      0        2 
  19   chr19_6065173     AAsi    A    G        0      0        2 
  19   chr19_6065173     AKia    A    G        0      0        2 
  19   chr19_6065173     AOna    A    G        0      0        2 
  19   chr19_6065173     ASom    A    G        0      0        2 
  19   chr19_6065173     HCab    A    G        1      2        2 
  19   chr19_6065173     HPrz    A    G        1      2        2 
  19   chr19_6065173     ZBoe    A    G        0      0        2 
  19   chr19_6065173     ZGre    A    G        0      0        2 
  19   chr19_6065173     ZHar    A    G        0      0        2 
  19   chr19_6065173   Sample    A    G        0      0        2 
  19   chr19_6094114     AAsi    C    A        0      0        2 
  19   chr19_6094114     AKia    C    A        0      0        2 
  19   chr19_6094114     AOna    C    A        0      0        2 
  19   chr19_6094114     ASom    C    A        0      0        2 
  19   chr19_6094114     HCab    C    A        1      2        2 
  19   chr19_6094114     HPrz    C    A        1      2        2 
  19   chr19_6094114     ZBoe    C    A        0      0        2 
  19   chr19_6094114     ZGre    C    A        0      0        2 
  19   chr19_6094114     ZHar    C    A        0      0        2 
  19   chr19_6094114   Sample    C    A        0      0        2 
  19   chr19_6094254     AAsi    A    G        0      0        2 
  19   chr19_6094254     AKia    A    G        0      0        2 
  19   chr19_6094254     AOna    A    G        0      0        2 
  19   chr19_6094254     ASom    A    G        0      0        2 
  19   chr19_6094254     HCab    A    G        1      2        2 
  19   chr19_6094254     HPrz    A    G        1      2        2 
  19   chr19_6094254     ZBoe    A    G        0      0        2 
  19   chr19_6094254     ZGre    A    G        0      0        2 
  19   chr19_6094254     ZHar    A    G        0      0        2 
  19   chr19_6094254   Sample    A    G        0      0        2 
  19   chr19_6096495     AAsi    C    A        0      0        2 
  19   chr19_6096495     AKia    C    A        0      0        2 
  19   chr19_6096495     AOna    C    A        0      0        2 
  19   chr19_6096495     ASom    C    A        0      0        2 
  19   chr19_6096495     HCab    C    A        0      0        2 
  19   chr19_6096495     HPrz    C    A        1      2        2 
  19   chr19_6096495     ZBoe    C    A        0      0        2 
  19   chr19_6096495     ZGre    C    A        0      0        2 
  19   chr19_6096495     ZHar    C    A        0      0        2 
  19   chr19_6096495   Sample    C    A        0      0        2 
  19   chr19_6105573     AAsi    C    G        0      0        2 
  19   chr19_6105573     AKia    C    G        0      0        2 
  19   chr19_6105573     AOna    C    G      0.5      1        2 
  19   chr19_6105573     ASom    C    G        0      0        2 
  19   chr19_6105573     HCab    C    G        0      0        2 
  19   chr19_6105573     HPrz    C    G        0      0        2 
  19   chr19_6105573     ZBoe    C    G        0      0        2 
  19   chr19_6105573     ZGre    C    G        0      0        2 
  19   chr19_6105573     ZHar    C    G        0      0        2 
  19   chr19_6105573   Sample    C    G        0      0        2 
  19   chr19_6111609     AAsi    C    A        0      0        2 
  19   chr19_6111609     AKia    C    A        0      0        2 
  19   chr19_6111609     AOna    C    A        0      0        2 
  19   chr19_6111609     ASom    C    A        0      0        2 
  19   chr19_6111609     HCab    C    A        1      2        2 
  19   chr19_6111609     HPrz    C    A        1      2        2 
  19   chr19_6111609     ZBoe    C    A        0      0        2 
  19   chr19_6111609     ZGre    C    A        0      0        2 
  19   chr19_6111609     ZHar    C    A        1      2        2 
  19   chr19_6111609   Sample    C    A        0      0        2 
  19   chr19_6121991     AAsi    G    C        0      0        2 
  19   chr19_6121991     AKia    G    C        0      0        2 
  19   chr19_6121991     AOna    G    C        0      0        2 
  19   chr19_6121991     ASom    G    C        0      0        2 
  19   chr19_6121991     HCab    G    C        0      0        2 
  19   chr19_6121991     HPrz    G    C        0      0        2 
  19   chr19_6121991     ZBoe    G    C      0.5      1        2 
  19   chr19_6121991     ZGre    G    C        0      0        2 
  19   chr19_6121991     ZHar    G    C        0      0        2 
  19   chr19_6121991   Sample    G    C        0      0        2 
  19   chr19_6125296     AAsi    T    C        0      0        2 
  19   chr19_6125296     AKia    T    C        0      0        2 
  19   chr19_6125296     AOna    T    C        0      0        2 
  19   chr19_6125296     ASom    T    C        1      2        2 
  19   chr19_6125296     HCab    T    C        0      0        2 
  19   chr19_6125296     HPrz    T    C        1      2        2 
  19   chr19_6125296     ZBoe    T    C        0      0        2 
  19   chr19_6125296     ZGre    T    C        0      0        2 
  19   chr19_6125296     ZHar    T    C        0      0        2 
  19   chr19_6125296   Sample    T    C        0      0        2 
  19   chr19_6135569     AAsi    G    T        0      0        2 
  19   chr19_6135569     AKia    G    T        0      0        2 
  19   chr19_6135569     AOna    G    T        0      0        2 
  19   chr19_6135569     ASom    G    T      0.5      1        2 
  19   chr19_6135569     HCab    G    T        0      0        2 
  19   chr19_6135569     HPrz    G    T        0      0        2 
  19   chr19_6135569     ZBoe    G    T        0      0        2 
  19   chr19_6135569     ZGre    G    T        0      0        2 
  19   chr19_6135569     ZHar    G    T        0      0        2 
  19   chr19_6135569   Sample    G    T        0      0        2 
  19   chr19_6140945     AAsi    A    C        0      0        2 
  19   chr19_6140945     AKia    A    C        1      2        2 
  19   chr19_6140945     AOna    A    C      0.5      1        2 
  19   chr19_6140945     ASom    A    C        0      0        2 
  19   chr19_6140945     HCab    A    C        0      0        2 
  19   chr19_6140945     HPrz    A    C        0      0        2 
  19   chr19_6140945     ZBoe    A    C        0      0        2 
  19   chr19_6140945     ZGre    A    C        0      0        2 
  19   chr19_6140945     ZHar    A    C        0      0        2 
  19   chr19_6140945   Sample    A    C        0      0        2 
  19   chr19_6141343     AAsi    C    G        0      0        2 
  19   chr19_6141343     AKia    C    G        0      0        2 
  19   chr19_6141343     AOna    C    G        0      0        2 
  19   chr19_6141343     ASom    C    G        1      2        2 
  19   chr19_6141343     HCab    C    G        0      0        2 
  19   chr19_6141343     HPrz    C    G        0      0        2 
  19   chr19_6141343     ZBoe    C    G        0      0        2 
  19   chr19_6141343     ZGre    C    G        0      0        2 
  19   chr19_6141343     ZHar    C    G        0      0        2 
  19   chr19_6141343   Sample    C    G        0      0        2 
  19   chr19_6147249     AAsi    A    G        0      0        2 
  19   chr19_6147249     AKia    A    G        0      0        2 
  19   chr19_6147249     AOna    A    G        0      0        2 
  19   chr19_6147249     ASom    A    G        0      0        2 
  19   chr19_6147249     HCab    A    G        0      0        2 
  19   chr19_6147249     HPrz    A    G        0      0        2 
  19   chr19_6147249     ZBoe    A    G      0.5      1        2 
  19   chr19_6147249     ZGre    A    G        0      0        2 
  19   chr19_6147249     ZHar    A    G        0      0        2 
  19   chr19_6147249   Sample    A    G        0      0        2 
  19   chr19_6148200     AAsi    A    G        0      0        2 
  19   chr19_6148200     AKia    A    G        0      0        2 
  19   chr19_6148200     AOna    A    G        0      0        2 
  19   chr19_6148200     ASom    A    G        0      0        2 
  19   chr19_6148200     HCab    A    G        0      0        2 
  19   chr19_6148200     HPrz    A    G        0      0        2 
  19   chr19_6148200     ZBoe    A    G        0      0        2 
  19   chr19_6148200     ZGre    A    G        0      0        2 
  19   chr19_6148200     ZHar    A    G        1      2        2 
  19   chr19_6148200   Sample    A    G        0      0        2 
  19   chr19_6154783     AAsi    A    G        0      0        2 
  19   chr19_6154783     AKia    A    G        0      0        2 
  19   chr19_6154783     AOna    A    G        0      0        2 
  19   chr19_6154783     ASom    A    G        0      0        2 
  19   chr19_6154783     HCab    A    G        0      0        2 
  19   chr19_6154783     HPrz    A    G        0      0        2 
  19   chr19_6154783     ZBoe    A    G      0.5      1        2 
  19   chr19_6154783     ZGre    A    G        0      0        2 
  19   chr19_6154783     ZHar    A    G        0      0        2 
  19   chr19_6154783   Sample    A    G        0      0        2 
  19   chr19_6159295     AAsi    A    T        0      0        2 
  19   chr19_6159295     AKia    A    T        0      0        2 
  19   chr19_6159295     AOna    A    T        0      0        2 
  19   chr19_6159295     ASom    A    T        0      0        2 
  19   chr19_6159295     HCab    A    T        0      0        2 
  19   chr19_6159295     HPrz    A    T      0.5      1        2 
  19   chr19_6159295     ZBoe    A    T        0      0        2 
  19   chr19_6159295     ZGre    A    T        0      0        2 
  19   chr19_6159295     ZHar    A    T        0      0        2 
  19   chr19_6159295   Sample    A    T        0      0        2 
  19   chr19_6167844     AAsi    A    G        1      2        2 
  19   chr19_6167844     AKia    A    G        0      0        2 
  19   chr19_6167844     AOna    A    G        0      0        2 
  19   chr19_6167844     ASom    A    G        1      2        2 
  19   chr19_6167844     HCab    A    G        1      2        2 
  19   chr19_6167844     HPrz    A    G        1      2        2 
  19   chr19_6167844     ZBoe    A    G        0      0        2 
  19   chr19_6167844     ZGre    A    G        0      0        2 
  19   chr19_6167844     ZHar    A    G        0      0        2 
  19   chr19_6167844   Sample    A    G        1      2        2 
  19   chr19_6168203     AAsi    T    C        0      0        2 
  19   chr19_6168203     AKia    T    C        0      0        2 
  19   chr19_6168203     AOna    T    C        0      0        2 
  19   chr19_6168203     ASom    T    C        0      0        2 
  19   chr19_6168203     HCab    T    C        0      0        2 
  19   chr19_6168203     HPrz    T    C        0      0        2 
  19   chr19_6168203     ZBoe    T    C        0      0        2 
  19   chr19_6168203     ZGre    T    C        1      2        2 
  19   chr19_6168203     ZHar    T    C        0      0        2 
  19   chr19_6168203   Sample    T    C        0      0        2 
  19   chr19_6194168     AAsi    T    C        0      0        2 
  19   chr19_6194168     AKia    T    C        0      0        2 
  19   chr19_6194168     AOna    T    C        0      0        2 
  19   chr19_6194168     ASom    T    C        0      0        2 
  19   chr19_6194168     HCab    T    C        1      2        2 
  19   chr19_6194168     HPrz    T    C        1      2        2 
  19   chr19_6194168     ZBoe    T    C        0      0        2 
  19   chr19_6194168     ZGre    T    C        0      0        2 
  19   chr19_6194168     ZHar    T    C        0      0        2 
  19   chr19_6194168   Sample    T    C        0      0        2 
  19   chr19_6199804     AAsi    G    C        0      0        2 
  19   chr19_6199804     AKia    G    C        0      0        2 
  19   chr19_6199804     AOna    G    C        0      0        2 
  19   chr19_6199804     ASom    G    C        0      0        2 
  19   chr19_6199804     HCab    G    C        0      0        2 
  19   chr19_6199804     HPrz    G    C      0.5      1        2 
  19   chr19_6199804     ZBoe    G    C        0      0        2 
  19   chr19_6199804     ZGre    G    C        0      0        2 
  19   chr19_6199804     ZHar    G    C        0      0        2 
  19   chr19_6199804   Sample    G    C        0      0        2 
  19   chr19_6202616     AAsi    T    C        0      0        2 
  19   chr19_6202616     AKia    T    C        0      0        2 
  19   chr19_6202616     AOna    T    C        0      0        2 
  19   chr19_6202616     ASom    T    C        0      0        2 
  19   chr19_6202616     HCab    T    C        0      0        2 
  19   chr19_6202616     HPrz    T    C        0      0        2 
  19   chr19_6202616     ZBoe    T    C        0      0        2 
  19   chr19_6202616     ZGre    T    C      0.5      1        2 
  19   chr19_6202616     ZHar    T    C        0      0        2 
  19   chr19_6202616   Sample    T    C        0      0        2 
  19   chr19_6216698     AAsi    A    C        0      0        2 
  19   chr19_6216698     AKia    A    C        0      0        2 
  19   chr19_6216698     AOna    A    C        0      0        2 
  19   chr19_6216698     ASom    A    C        0      0        2 
  19   chr19_6216698     HCab    A    C        0      0        2 
  19   chr19_6216698     HPrz    A    C        0      0        2 
  19   chr19_6216698     ZBoe    A    C        0      0        2 
  19   chr19_6216698     ZGre    A    C        0      0        2 
  19   chr19_6216698     ZHar    A    C        1      2        2 
  19   chr19_6216698   Sample    A    C        0      0        2 
  19   chr19_6223968     AAsi    G    A        0      0        2 
  19   chr19_6223968     AKia    G    A        0      0        2 
  19   chr19_6223968     AOna    G    A        0      0        2 
  19   chr19_6223968     ASom    G    A        0      0        2 
  19   chr19_6223968     HCab    G    A        0      0        2 
  19   chr19_6223968     HPrz    G    A        0      0        2 
  19   chr19_6223968     ZBoe    G    A        0      0        2 
  19   chr19_6223968     ZGre    G    A      0.5      1        2 
  19   chr19_6223968     ZHar    G    A        0      0        2 
  19   chr19_6223968   Sample    G    A        0      0        2 
  19   chr19_6231705     AAsi    T    C        0      0        2 
  19   chr19_6231705     AKia    T    C        1      2        2 
  19   chr19_6231705     AOna    T    C        0      0        2 
  19   chr19_6231705     ASom    T    C        0      0        2 
  19   chr19_6231705     HCab    T    C        0      0        2 
  19   chr19_6231705     HPrz    T    C        0      0        2 
  19   chr19_6231705     ZBoe    T    C        0      0        2 
  19   chr19_6231705     ZGre    T    C        0      0        2 
  19   chr19_6231705     ZHar    T    C        0      0        2 
  19   chr19_6231705   Sample    T    C        0      0        2 
  19   chr19_6239345     AAsi    G    A        0      0        2 
  19   chr19_6239345     AKia    G    A        0      0        2 
  19   chr19_6239345     AOna    G    A        0      0        2 
  19   chr19_6239345     ASom    G    A        0      0        2 
  19   chr19_6239345     HCab    G    A        0      0        2 
  19   chr19_6239345     HPrz    G    A        0      0        2 
  19   chr19_6239345     ZBoe    G    A      0.5      1        2 
  19   chr19_6239345     ZGre    G    A        0      0        2 
  19   chr19_6239345     ZHar    G    A        0      0        2 
  19   chr19_6239345   Sample    G    A        0      0        2 
  19   chr19_6243168     AAsi    C    T        1      2        2 
  19   chr19_6243168     AKia    C    T        0      0        2 
  19   chr19_6243168     AOna    C    T        0      0        2 
  19   chr19_6243168     ASom    C    T        0      0        2 
  19   chr19_6243168     HCab    C    T        0      0        2 
  19   chr19_6243168     HPrz    C    T        0      0        2 
  19   chr19_6243168     ZBoe    C    T        0      0        2 
  19   chr19_6243168     ZGre    C    T        0      0        2 
  19   chr19_6243168     ZHar    C    T        0      0        2 
  19   chr19_6243168   Sample    C    T        0      0        2 
  19   chr19_6243572     AAsi    C    T        0      0        2 
  19   chr19_6243572     AKia    C    T        0      0        2 
  19   chr19_6243572     AOna    C    T        0      0        2 
  19   chr19_6243572     ASom    C    T        0      0        2 
  19   chr19_6243572     HCab    C    T        0      0        2 
  19   chr19_6243572     HPrz    C    T        0      0        2 
  19   chr19_6243572     ZBoe    C    T      0.5      1        2 
  19   chr19_6243572     ZGre    C    T        0      0        2 
  19   chr19_6243572     ZHar    C    T        0      0        2 
  19   chr19_6243572   Sample    C    T        0      0        2 
  19   chr19_6244453     AAsi    G    C        0      0        2 
  19   chr19_6244453     AKia    G    C        1      2        2 
  19   chr19_6244453     AOna    G    C        0      0        2 
  19   chr19_6244453     ASom    G    C        0      0        2 
  19   chr19_6244453     HCab    G    C        0      0        2 
  19   chr19_6244453     HPrz    G    C        0      0        2 
  19   chr19_6244453     ZBoe    G    C        0      0        2 
  19   chr19_6244453     ZGre    G    C        0      0        2 
  19   chr19_6244453     ZHar    G    C        0      0        2 
  19   chr19_6244453   Sample    G    C        0      0        2 
  19   chr19_6253010     AAsi    T    A        0      0        2 
  19   chr19_6253010     AKia    T    A        0      0        2 
  19   chr19_6253010     AOna    T    A        0      0        2 
  19   chr19_6253010     ASom    T    A        0      0        2 
  19   chr19_6253010     HCab    T    A        0      0        2 
  19   chr19_6253010     HPrz    T    A      0.5      1        2 
  19   chr19_6253010     ZBoe    T    A        0      0        2 
  19   chr19_6253010     ZGre    T    A        0      0        2 
  19   chr19_6253010     ZHar    T    A        0      0        2 
  19   chr19_6253010   Sample    T    A        0      0        2 
  19   chr19_6253989     AAsi    G    T        0      0        2 
  19   chr19_6253989     AKia    G    T        0      0        2 
  19   chr19_6253989     AOna    G    T        0      0        2 
  19   chr19_6253989     ASom    G    T        0      0        2 
  19   chr19_6253989     HCab    G    T        0      0        2 
  19   chr19_6253989     HPrz    G    T        0      0        2 
  19   chr19_6253989     ZBoe    G    T      0.5      1        2 
  19   chr19_6253989     ZGre    G    T        0      0        2 
  19   chr19_6253989     ZHar    G    T        0      0        2 
  19   chr19_6253989   Sample    G    T        0      0        2 
  19   chr19_6268640     AAsi    C    A        0      0        2 
  19   chr19_6268640     AKia    C    A        0      0        2 
  19   chr19_6268640     AOna    C    A        1      2        2 
  19   chr19_6268640     ASom    C    A        0      0        2 
  19   chr19_6268640     HCab    C    A        0      0        2 
  19   chr19_6268640     HPrz    C    A        0      0        2 
  19   chr19_6268640     ZBoe    C    A        0      0        2 
  19   chr19_6268640     ZGre    C    A        0      0        2 
  19   chr19_6268640     ZHar    C    A        0      0        2 
  19   chr19_6268640   Sample    C    A        0      0        2 
  19   chr19_6269834     AAsi    C    G        0      0        2 
  19   chr19_6269834     AKia    C    G        0      0        2 
  19   chr19_6269834     AOna    C    G        0      0        2 
  19   chr19_6269834     ASom    C    G        0      0        2 
  19   chr19_6269834     HCab    C    G        0      0        2 
  19   chr19_6269834     HPrz    C    G        0      0        2 
  19   chr19_6269834     ZBoe    C    G        0      0        2 
  19   chr19_6269834     ZGre    C    G        0      0        2 
  19   chr19_6269834     ZHar    C    G        1      2        2 
  19   chr19_6269834   Sample    C    G        0      0        2 
  19   chr19_6270760     AAsi    T    G        0      0        2 
  19   chr19_6270760     AKia    T    G        0      0        2 
  19   chr19_6270760     AOna    T    G        0      0        2 
  19   chr19_6270760     ASom    T    G        0      0        2 
  19   chr19_6270760     HCab    T    G        0      0        2 
  19   chr19_6270760     HPrz    T    G        0      0        2 
  19   chr19_6270760     ZBoe    T    G        0      0        2 
  19   chr19_6270760     ZGre    T    G        0      0        2 
  19   chr19_6270760     ZHar    T    G        1      2        2 
  19   chr19_6270760   Sample    T    G        0      0        2 
  19   chr19_6278095     AAsi    C    T        0      0        2 
  19   chr19_6278095     AKia    C    T        0      0        2 
  19   chr19_6278095     AOna    C    T      0.5      1        2 
  19   chr19_6278095     ASom    C    T        0      0        2 
  19   chr19_6278095     HCab    C    T        0      0        2 
  19   chr19_6278095     HPrz    C    T        0      0        2 
  19   chr19_6278095     ZBoe    C    T        0      0        2 
  19   chr19_6278095     ZGre    C    T        0      0        2 
  19   chr19_6278095     ZHar    C    T        0      0        2 
  19   chr19_6278095   Sample    C    T        0      0        2 
  19   chr19_6282293     AAsi    G    T        0      0        2 
  19   chr19_6282293     AKia    G    T        1      2        2 
  19   chr19_6282293     AOna    G    T        0      0        2 
  19   chr19_6282293     ASom    G    T        0      0        2 
  19   chr19_6282293     HCab    G    T        0      0        2 
  19   chr19_6282293     HPrz    G    T        0      0        2 
  19   chr19_6282293     ZBoe    G    T        0      0        2 
  19   chr19_6282293     ZGre    G    T        0      0        2 
  19   chr19_6282293     ZHar    G    T        0      0        2 
  19   chr19_6282293   Sample    G    T        0      0        2 
  19   chr19_6290975     AAsi    A    G        0      0        2 
  19   chr19_6290975     AKia    A    G        0      0        2 
  19   chr19_6290975     AOna    A    G        0      0        2 
  19   chr19_6290975     ASom    A    G        0      0        2 
  19   chr19_6290975     HCab    A    G        1      2        2 
  19   chr19_6290975     HPrz    A    G        1      2        2 
  19   chr19_6290975     ZBoe    A    G        0      0        2 
  19   chr19_6290975     ZGre    A    G        0      0        2 
  19   chr19_6290975     ZHar    A    G        0      0        2 
  19   chr19_6290975   Sample    A    G        0      0        2 
  19   chr19_6292655     AAsi    C    A        0      0        2 
  19   chr19_6292655     AKia    C    A        0      0        2 
  19   chr19_6292655     AOna    C    A        0      0        2 
  19   chr19_6292655     ASom    C    A        0      0        2 
  19   chr19_6292655     HCab    C    A        0      0        2 
  19   chr19_6292655     HPrz    C    A        0      0        2 
  19   chr19_6292655     ZBoe    C    A        0      0        2 
  19   chr19_6292655     ZGre    C    A        1      2        2 
  19   chr19_6292655     ZHar    C    A        0      0        2 
  19   chr19_6292655   Sample    C    A        0      0        2 
  19   chr19_6297964     AAsi    G    A        0      0        2 
  19   chr19_6297964     AKia    G    A        0      0        2 
  19   chr19_6297964     AOna    G    A        0      0        2 
  19   chr19_6297964     ASom    G    A        0      0        2 
  19   chr19_6297964     HCab    G    A        0      0        2 
  19   chr19_6297964     HPrz    G    A      0.5      1        2 
  19   chr19_6297964     ZBoe    G    A        0      0        2 
  19   chr19_6297964     ZGre    G    A        0      0        2 
  19   chr19_6297964     ZHar    G    A        0      0        2 
  19   chr19_6297964   Sample    G    A        0      0        2 
  19   chr19_6301727     AAsi    C    T        0      0        2 
  19   chr19_6301727     AKia    C    T        0      0        2 
  19   chr19_6301727     AOna    C    T        0      0        2 
  19   chr19_6301727     ASom    C    T        0      0        2 
  19   chr19_6301727     HCab    C    T        1      2        2 
  19   chr19_6301727     HPrz    C    T        1      2        2 
  19   chr19_6301727     ZBoe    C    T        0      0        2 
  19   chr19_6301727     ZGre    C    T        0      0        2 
  19   chr19_6301727     ZHar    C    T        0      0        2 
  19   chr19_6301727   Sample    C    T        0      0        2 
  19   chr19_6306123     AAsi    G    A        0      0        2 
  19   chr19_6306123     AKia    G    A        0      0        2 
  19   chr19_6306123     AOna    G    A        0      0        2 
  19   chr19_6306123     ASom    G    A        0      0        2 
  19   chr19_6306123     HCab    G    A        1      2        2 
  19   chr19_6306123     HPrz    G    A        1      2        2 
  19   chr19_6306123     ZBoe    G    A        0      0        2 
  19   chr19_6306123     ZGre    G    A        0      0        2 
  19   chr19_6306123     ZHar    G    A        0      0        2 
  19   chr19_6306123   Sample    G    A        0      0        2 
  19   chr19_6306269     AAsi    A    G        0      0        2 
  19   chr19_6306269     AKia    A    G        0      0        2 
  19   chr19_6306269     AOna    A    G        0      0        2 
  19   chr19_6306269     ASom    A    G        0      0        2 
  19   chr19_6306269     HCab    A    G        0      0        2 
  19   chr19_6306269     HPrz    A    G        1      2        2 
  19   chr19_6306269     ZBoe    A    G        0      0        2 
  19   chr19_6306269     ZGre    A    G        0      0        2 
  19   chr19_6306269     ZHar    A    G        0      0        2 
  19   chr19_6306269   Sample    A    G        0      0        2 
  19   chr19_6306292     AAsi    A    G        0      0        2 
  19   chr19_6306292     AKia    A    G        0      0        2 
  19   chr19_6306292     AOna    A    G        0      0        2 
  19   chr19_6306292     ASom    A    G        0      0        2 
  19   chr19_6306292     HCab    A    G        0      0        2 
  19   chr19_6306292     HPrz    A    G        0      0        2 
  19   chr19_6306292     ZBoe    A    G        0      0        2 
  19   chr19_6306292     ZGre    A    G      0.5      1        2 
  19   chr19_6306292     ZHar    A    G        0      0        2 
  19   chr19_6306292   Sample    A    G        0      0        2 
  19   chr19_6306587     AAsi    T    A        0      0        2 
  19   chr19_6306587     AKia    T    A        0      0        2 
  19   chr19_6306587     AOna    T    A        0      0        2 
  19   chr19_6306587     ASom    T    A        0      0        2 
  19   chr19_6306587     HCab    T    A        0      0        2 
  19   chr19_6306587     HPrz    T    A        0      0        2 
  19   chr19_6306587     ZBoe    T    A        0      0        2 
  19   chr19_6306587     ZGre    T    A        0      0        2 
  19   chr19_6306587     ZHar    T    A        1      2        2 
  19   chr19_6306587   Sample    T    A        0      0        2 
  19   chr19_6307989     AAsi    A    G        0      0        2 
  19   chr19_6307989     AKia    A    G        0      0        2 
  19   chr19_6307989     AOna    A    G        0      0        2 
  19   chr19_6307989     ASom    A    G        0      0        2 
  19   chr19_6307989     HCab    A    G        0      0        2 
  19   chr19_6307989     HPrz    A    G        0      0        2 
  19   chr19_6307989     ZBoe    A    G        1      2        2 
  19   chr19_6307989     ZGre    A    G        0      0        2 
  19   chr19_6307989     ZHar    A    G        0      0        2 
  19   chr19_6307989   Sample    A    G        0      0        2 
  19   chr19_6310539     AAsi    T    C        0      0        2 
  19   chr19_6310539     AKia    T    C        0      0        2 
  19   chr19_6310539     AOna    T    C        0      0        2 
  19   chr19_6310539     ASom    T    C        0      0        2 
  19   chr19_6310539     HCab    T    C        0      0        2 
  19   chr19_6310539     HPrz    T    C      0.5      1        2 
  19   chr19_6310539     ZBoe    T    C        0      0        2 
  19   chr19_6310539     ZGre    T    C        0      0        2 
  19   chr19_6310539     ZHar    T    C        0      0        2 
  19   chr19_6310539   Sample    T    C        0      0        2 
  19   chr19_6311369     AAsi    C    T        0      0        2 
  19   chr19_6311369     AKia    C    T        0      0        2 
  19   chr19_6311369     AOna    C    T        0      0        2 
  19   chr19_6311369     ASom    C    T        0      0        2 
  19   chr19_6311369     HCab    C    T        1      2        2 
  19   chr19_6311369     HPrz    C    T        1      2        2 
  19   chr19_6311369     ZBoe    C    T        0      0        2 
  19   chr19_6311369     ZGre    C    T        0      0        2 
  19   chr19_6311369     ZHar    C    T        0      0        2 
  19   chr19_6311369   Sample    C    T        0      0        2 
  19   chr19_6317948     AAsi    G    A        0      0        2 
  19   chr19_6317948     AKia    G    A        0      0        2 
  19   chr19_6317948     AOna    G    A        0      0        2 
  19   chr19_6317948     ASom    G    A        0      0        2 
  19   chr19_6317948     HCab    G    A        0      0        2 
  19   chr19_6317948     HPrz    G    A        0      0        2 
  19   chr19_6317948     ZBoe    G    A        0      0        2 
  19   chr19_6317948     ZGre    G    A      0.5      1        2 
  19   chr19_6317948     ZHar    G    A        0      0        2 
  19   chr19_6317948   Sample    G    A        0      0        2 
  19   chr19_6319251     AAsi    T    G        0      0        2 
  19   chr19_6319251     AKia    T    G        0      0        2 
  19   chr19_6319251     AOna    T    G        0      0        2 
  19   chr19_6319251     ASom    T    G        0      0        2 
  19   chr19_6319251     HCab    T    G        0      0        2 
  19   chr19_6319251     HPrz    T    G        0      0        2 
  19   chr19_6319251     ZBoe    T    G        0      0        2 
  19   chr19_6319251     ZGre    T    G        0      0        2 
  19   chr19_6319251     ZHar    T    G        1      2        2 
  19   chr19_6319251   Sample    T    G        0      0        2 
  19   chr19_6338980     AAsi    C    T        0      0        2 
  19   chr19_6338980     AKia    C    T        0      0        2 
  19   chr19_6338980     AOna    C    T        0      0        2 
  19   chr19_6338980     ASom    C    T        0      0        2 
  19   chr19_6338980     HCab    C    T      0.5      1        2 
  19   chr19_6338980     HPrz    C    T        0      0        2 
  19   chr19_6338980     ZBoe    C    T        0      0        2 
  19   chr19_6338980     ZGre    C    T        0      0        2 
  19   chr19_6338980     ZHar    C    T        0      0        2 
  19   chr19_6338980   Sample    C    T        0      0        2 
  19   chr19_6348598     AAsi    T    C        0      0        2 
  19   chr19_6348598     AKia    T    C        0      0        2 
  19   chr19_6348598     AOna    T    C        0      0        2 
  19   chr19_6348598     ASom    T    C        0      0        2 
  19   chr19_6348598     HCab    T    C        1      2        2 
  19   chr19_6348598     HPrz    T    C        0      0        2 
  19   chr19_6348598     ZBoe    T    C        0      0        2 
  19   chr19_6348598     ZGre    T    C        0      0        2 
  19   chr19_6348598     ZHar    T    C        0      0        2 
  19   chr19_6348598   Sample    T    C        0      0        2 
  19   chr19_6349597     AAsi    C    T        0      0        2 
  19   chr19_6349597     AKia    C    T        0      0        2 
  19   chr19_6349597     AOna    C    T        0      0        2 
  19   chr19_6349597     ASom    C    T        0      0        2 
  19   chr19_6349597     HCab    C    T      0.5      1        2 
  19   chr19_6349597     HPrz    C    T        0      0        2 
  19   chr19_6349597     ZBoe    C    T        0      0        2 
  19   chr19_6349597     ZGre    C    T        0      0        2 
  19   chr19_6349597     ZHar    C    T        0      0        2 
  19   chr19_6349597   Sample    C    T        0      0        2 
  19   chr19_6351501     AAsi    T    C        0      0        2 
  19   chr19_6351501     AKia    T    C        0      0        2 
  19   chr19_6351501     AOna    T    C        0      0        2 
  19   chr19_6351501     ASom    T    C        0      0        2 
  19   chr19_6351501     HCab    T    C        0      0        2 
  19   chr19_6351501     HPrz    T    C        1      2        2 
  19   chr19_6351501     ZBoe    T    C        0      0        2 
  19   chr19_6351501     ZGre    T    C        0      0        2 
  19   chr19_6351501     ZHar    T    C        0      0        2 
  19   chr19_6351501   Sample    T    C        0      0        2 
  19   chr19_6354995     AAsi    A    G        1      2        2 
  19   chr19_6354995     AKia    A    G        0      0        2 
  19   chr19_6354995     AOna    A    G        0      0        2 
  19   chr19_6354995     ASom    A    G        1      2        2 
  19   chr19_6354995     HCab    A    G        0      0        2 
  19   chr19_6354995     HPrz    A    G        0      0        2 
  19   chr19_6354995     ZBoe    A    G        0      0        2 
  19   chr19_6354995     ZGre    A    G        0      0        2 
  19   chr19_6354995     ZHar    A    G        0      0        2 
  19   chr19_6354995   Sample    A    G        1      2        2 
  19   chr19_6361059     AAsi    T    C        0      0        2 
  19   chr19_6361059     AKia    T    C        0      0        2 
  19   chr19_6361059     AOna    T    C      0.5      1        2 
  19   chr19_6361059     ASom    T    C        0      0        2 
  19   chr19_6361059     HCab    T    C        0      0        2 
  19   chr19_6361059     HPrz    T    C        0      0        2 
  19   chr19_6361059     ZBoe    T    C        0      0        2 
  19   chr19_6361059     ZGre    T    C        0      0        2 
  19   chr19_6361059     ZHar    T    C        0      0        2 
  19   chr19_6361059   Sample    T    C        0      0        2 
  19   chr19_6366482     AAsi    T    C        0      0        2 
  19   chr19_6366482     AKia    T    C        0      0        2 
  19   chr19_6366482     AOna    T    C        0      0        2 
  19   chr19_6366482     ASom    T    C        0      0        2 
  19   chr19_6366482     HCab    T    C        1      2        2 
  19   chr19_6366482     HPrz    T    C        1      2        2 
  19   chr19_6366482     ZBoe    T    C        0      0        2 
  19   chr19_6366482     ZGre    T    C        0      0        2 
  19   chr19_6366482     ZHar    T    C        0      0        2 
  19   chr19_6366482   Sample    T    C        0      0        2 
  19   chr19_6377129     AAsi    A    G        0      0        2 
  19   chr19_6377129     AKia    A    G        0      0        2 
  19   chr19_6377129     AOna    A    G        0      0        2 
  19   chr19_6377129     ASom    A    G        0      0        2 
  19   chr19_6377129     HCab    A    G        1      2        2 
  19   chr19_6377129     HPrz    A    G        1      2        2 
  19   chr19_6377129     ZBoe    A    G        0      0        2 
  19   chr19_6377129     ZGre    A    G        0      0        2 
  19   chr19_6377129     ZHar    A    G        0      0        2 
  19   chr19_6377129   Sample    A    G        0      0        2 
  19   chr19_6383430     AAsi    T    C        0      0        2 
  19   chr19_6383430     AKia    T    C        0      0        2 
  19   chr19_6383430     AOna    T    C        0      0        2 
  19   chr19_6383430     ASom    T    C        0      0        2 
  19   chr19_6383430     HCab    T    C        1      2        2 
  19   chr19_6383430     HPrz    T    C        1      2        2 
  19   chr19_6383430     ZBoe    T    C        0      0        2 
  19   chr19_6383430     ZGre    T    C        0      0        2 
  19   chr19_6383430     ZHar    T    C        0      0        2 
  19   chr19_6383430   Sample    T    C        0      0        2 
  19   chr19_6389376     AAsi    C    T        0      0        2 
  19   chr19_6389376     AKia    C    T        0      0        2 
  19   chr19_6389376     AOna    C    T        0      0        2 
  19   chr19_6389376     ASom    C    T        0      0        2 
  19   chr19_6389376     HCab    C    T        1      2        2 
  19   chr19_6389376     HPrz    C    T        1      2        2 
  19   chr19_6389376     ZBoe    C    T        0      0        2 
  19   chr19_6389376     ZGre    C    T        0      0        2 
  19   chr19_6389376     ZHar    C    T        0      0        2 
  19   chr19_6389376   Sample    C    T        0      0        2 
  19   chr19_6392902     AAsi    C    T        0      0        2 
  19   chr19_6392902     AKia    C    T        0      0        2 
  19   chr19_6392902     AOna    C    T        0      0        2 
  19   chr19_6392902     ASom    C    T        0      0        2 
  19   chr19_6392902     HCab    C    T        1      2        2 
  19   chr19_6392902     HPrz    C    T        1      2        2 
  19   chr19_6392902     ZBoe    C    T        0      0        2 
  19   chr19_6392902     ZGre    C    T        0      0        2 
  19   chr19_6392902     ZHar    C    T        0      0        2 
  19   chr19_6392902   Sample    C    T        0      0        2 
  19   chr19_6395596     AAsi    T    C        0      0        2 
  19   chr19_6395596     AKia    T    C        0      0        2 
  19   chr19_6395596     AOna    T    C        0      0        2 
  19   chr19_6395596     ASom    T    C        0      0        2 
  19   chr19_6395596     HCab    T    C        1      2        2 
  19   chr19_6395596     HPrz    T    C        1      2        2 
  19   chr19_6395596     ZBoe    T    C        0      0        2 
  19   chr19_6395596     ZGre    T    C        0      0        2 
  19   chr19_6395596     ZHar    T    C        0      0        2 
  19   chr19_6395596   Sample    T    C        0      0        2 
  19   chr19_6409368     AAsi    A    C        0      0        2 
  19   chr19_6409368     AKia    A    C        0      0        2 
  19   chr19_6409368     AOna    A    C        0      0        2 
  19   chr19_6409368     ASom    A    C        0      0        2 
  19   chr19_6409368     HCab    A    C        1      2        2 
  19   chr19_6409368     HPrz    A    C        1      2        2 
  19   chr19_6409368     ZBoe    A    C        0      0        2 
  19   chr19_6409368     ZGre    A    C        0      0        2 
  19   chr19_6409368     ZHar    A    C        0      0        2 
  19   chr19_6409368   Sample    A    C        0      0        2 
  19   chr19_6413127     AAsi    A    C        0      0        2 
  19   chr19_6413127     AKia    A    C        0      0        2 
  19   chr19_6413127     AOna    A    C      0.5      1        2 
  19   chr19_6413127     ASom    A    C        0      0        2 
  19   chr19_6413127     HCab    A    C        0      0        2 
  19   chr19_6413127     HPrz    A    C        0      0        2 
  19   chr19_6413127     ZBoe    A    C        0      0        2 
  19   chr19_6413127     ZGre    A    C        0      0        2 
  19   chr19_6413127     ZHar    A    C        0      0        2 
  19   chr19_6413127   Sample    A    C        0      0        2 
  19   chr19_6419101     AAsi    G    A        0      0        2 
  19   chr19_6419101     AKia    G    A        0      0        2 
  19   chr19_6419101     AOna    G    A        0      0        2 
  19   chr19_6419101     ASom    G    A        0      0        2 
  19   chr19_6419101     HCab    G    A        0      0        2 
  19   chr19_6419101     HPrz    G    A        0      0        2 
  19   chr19_6419101     ZBoe    G    A        0      0        2 
  19   chr19_6419101     ZGre    G    A        1      2        2 
  19   chr19_6419101     ZHar    G    A        0      0        2 
  19   chr19_6419101   Sample    G    A        0      0        2 
  19   chr19_6425423     AAsi    G    C        0      0        2 
  19   chr19_6425423     AKia    G    C        0      0        2 
  19   chr19_6425423     AOna    G    C        0      0        2 
  19   chr19_6425423     ASom    G    C        0      0        2 
  19   chr19_6425423     HCab    G    C        0      0        2 
  19   chr19_6425423     HPrz    G    C        0      0        2 
  19   chr19_6425423     ZBoe    G    C      0.5      1        2 
  19   chr19_6425423     ZGre    G    C        0      0        2 
  19   chr19_6425423     ZHar    G    C        0      0        2 
  19   chr19_6425423   Sample    G    C        0      0        2 
  19   chr19_6426851     AAsi    G    T        0      0        2 
  19   chr19_6426851     AKia    G    T        0      0        2 
  19   chr19_6426851     AOna    G    T        0      0        2 
  19   chr19_6426851     ASom    G    T        0      0        2 
  19   chr19_6426851     HCab    G    T      0.5      1        2 
  19   chr19_6426851     HPrz    G    T        0      0        2 
  19   chr19_6426851     ZBoe    G    T        0      0        2 
  19   chr19_6426851     ZGre    G    T        0      0        2 
  19   chr19_6426851     ZHar    G    T        0      0        2 
  19   chr19_6426851   Sample    G    T        0      0        2 
  19   chr19_6440328     AAsi    T    C        0      0        2 
  19   chr19_6440328     AKia    T    C        0      0        2 
  19   chr19_6440328     AOna    T    C        0      0        2 
  19   chr19_6440328     ASom    T    C        0      0        2 
  19   chr19_6440328     HCab    T    C        0      0        2 
  19   chr19_6440328     HPrz    T    C        0      0        2 
  19   chr19_6440328     ZBoe    T    C      0.5      1        2 
  19   chr19_6440328     ZGre    T    C        0      0        2 
  19   chr19_6440328     ZHar    T    C        0      0        2 
  19   chr19_6440328   Sample    T    C        0      0        2 
  19   chr19_6440817     AAsi    G    C        0      0        2 
  19   chr19_6440817     AKia    G    C        0      0        2 
  19   chr19_6440817     AOna    G    C        0      0        2 
  19   chr19_6440817     ASom    G    C        0      0        2 
  19   chr19_6440817     HCab    G    C        0      0        2 
  19   chr19_6440817     HPrz    G    C        0      0        2 
  19   chr19_6440817     ZBoe    G    C      0.5      1        2 
  19   chr19_6440817     ZGre    G    C        0      0        2 
  19   chr19_6440817     ZHar    G    C        0      0        2 
  19   chr19_6440817   Sample    G    C        0      0        2 
  19   chr19_6445877     AAsi    A    C        0      0        2 
  19   chr19_6445877     AKia    A    C        0      0        2 
  19   chr19_6445877     AOna    A    C        0      0        2 
  19   chr19_6445877     ASom    A    C        0      0        2 
  19   chr19_6445877     HCab    A    C        1      2        2 
  19   chr19_6445877     HPrz    A    C        1      2        2 
  19   chr19_6445877     ZBoe    A    C        1      2        2 
  19   chr19_6445877     ZGre    A    C        0      0        2 
  19   chr19_6445877     ZHar    A    C        1      2        2 
  19   chr19_6445877   Sample    A    C        0      0        2 
  19   chr19_6447593     AAsi    T    A        0      0        2 
  19   chr19_6447593     AKia    T    A        0      0        2 
  19   chr19_6447593     AOna    T    A        0      0        2 
  19   chr19_6447593     ASom    T    A        0      0        2 
  19   chr19_6447593     HCab    T    A        0      0        2 
  19   chr19_6447593     HPrz    T    A        0      0        2 
  19   chr19_6447593     ZBoe    T    A        1      2        2 
  19   chr19_6447593     ZGre    T    A        0      0        2 
  19   chr19_6447593     ZHar    T    A        1      2        2 
  19   chr19_6447593   Sample    T    A        0      0        2 
  19   chr19_6451155     AAsi    C    T        0      0        2 
  19   chr19_6451155     AKia    C    T        0      0        2 
  19   chr19_6451155     AOna    C    T        0      0        2 
  19   chr19_6451155     ASom    C    T        0      0        2 
  19   chr19_6451155     HCab    C    T        1      2        2 
  19   chr19_6451155     HPrz    C    T        1      2        2 
  19   chr19_6451155     ZBoe    C    T        0      0        2 
  19   chr19_6451155     ZGre    C    T        0      0        2 
  19   chr19_6451155     ZHar    C    T        0      0        2 
  19   chr19_6451155   Sample    C    T        0      0        2 
  19   chr19_6452226     AAsi    G    A        0      0        2 
  19   chr19_6452226     AKia    G    A        1      2        2 
  19   chr19_6452226     AOna    G    A        0      0        2 
  19   chr19_6452226     ASom    G    A        0      0        2 
  19   chr19_6452226     HCab    G    A        0      0        2 
  19   chr19_6452226     HPrz    G    A        0      0        2 
  19   chr19_6452226     ZBoe    G    A        0      0        2 
  19   chr19_6452226     ZGre    G    A        0      0        2 
  19   chr19_6452226     ZHar    G    A        0      0        2 
  19   chr19_6452226   Sample    G    A        0      0        2 
  19   chr19_6461595     AAsi    G    T        0      0        2 
  19   chr19_6461595     AKia    G    T        0      0        2 
  19   chr19_6461595     AOna    G    T        0      0        2 
  19   chr19_6461595     ASom    G    T        0      0        2 
  19   chr19_6461595     HCab    G    T        0      0        2 
  19   chr19_6461595     HPrz    G    T        0      0        2 
  19   chr19_6461595     ZBoe    G    T      0.5      1        2 
  19   chr19_6461595     ZGre    G    T        0      0        2 
  19   chr19_6461595     ZHar    G    T        0      0        2 
  19   chr19_6461595   Sample    G    T        0      0        2 
  19   chr19_6468949     AAsi    T    C        0      0        2 
  19   chr19_6468949     AKia    T    C        0      0        2 
  19   chr19_6468949     AOna    T    C        0      0        2 
  19   chr19_6468949     ASom    T    C        0      0        2 
  19   chr19_6468949     HCab    T    C        0      0        2 
  19   chr19_6468949     HPrz    T    C        0      0        2 
  19   chr19_6468949     ZBoe    T    C        0      0        2 
  19   chr19_6468949     ZGre    T    C        1      2        2 
  19   chr19_6468949     ZHar    T    C        0      0        2 
  19   chr19_6468949   Sample    T    C        0      0        2 
  19   chr19_6469523     AAsi    G    A        0      0        2 
  19   chr19_6469523     AKia    G    A        0      0        2 
  19   chr19_6469523     AOna    G    A        1      2        2 
  19   chr19_6469523     ASom    G    A        0      0        2 
  19   chr19_6469523     HCab    G    A        0      0        2 
  19   chr19_6469523     HPrz    G    A        0      0        2 
  19   chr19_6469523     ZBoe    G    A        0      0        2 
  19   chr19_6469523     ZGre    G    A        0      0        2 
  19   chr19_6469523     ZHar    G    A        0      0        2 
  19   chr19_6469523   Sample    G    A        0      0        2 
  19   chr19_6469817     AAsi    G    A        0      0        2 
  19   chr19_6469817     AKia    G    A        0      0        2 
  19   chr19_6469817     AOna    G    A        1      2        2 
  19   chr19_6469817     ASom    G    A        0      0        2 
  19   chr19_6469817     HCab    G    A        0      0        2 
  19   chr19_6469817     HPrz    G    A        0      0        2 
  19   chr19_6469817     ZBoe    G    A        0      0        2 
  19   chr19_6469817     ZGre    G    A        0      0        2 
  19   chr19_6469817     ZHar    G    A        0      0        2 
  19   chr19_6469817   Sample    G    A        0      0        2 
  19   chr19_6471731     AAsi    A    G        0      0        2 
  19   chr19_6471731     AKia    A    G        0      0        2 
  19   chr19_6471731     AOna    A    G        0      0        2 
  19   chr19_6471731     ASom    A    G        0      0        2 
  19   chr19_6471731     HCab    A    G      0.5      1        2 
  19   chr19_6471731     HPrz    A    G        0      0        2 
  19   chr19_6471731     ZBoe    A    G        0      0        2 
  19   chr19_6471731     ZGre    A    G        0      0        2 
  19   chr19_6471731     ZHar    A    G        0      0        2 
  19   chr19_6471731   Sample    A    G        0      0        2 
  19   chr19_6478423     AAsi    A    G        0      0        2 
  19   chr19_6478423     AKia    A    G        0      0        2 
  19   chr19_6478423     AOna    A    G        1      2        2 
  19   chr19_6478423     ASom    A    G        0      0        2 
  19   chr19_6478423     HCab    A    G        0      0        2 
  19   chr19_6478423     HPrz    A    G        0      0        2 
  19   chr19_6478423     ZBoe    A    G        0      0        2 
  19   chr19_6478423     ZGre    A    G        0      0        2 
  19   chr19_6478423     ZHar    A    G        0      0        2 
  19   chr19_6478423   Sample    A    G        0      0        2 
  19   chr19_6478744     AAsi    C    T        0      0        2 
  19   chr19_6478744     AKia    C    T        0      0        2 
  19   chr19_6478744     AOna    C    T        1      2        2 
  19   chr19_6478744     ASom    C    T        0      0        2 
  19   chr19_6478744     HCab    C    T        0      0        2 
  19   chr19_6478744     HPrz    C    T        0      0        2 
  19   chr19_6478744     ZBoe    C    T        0      0        2 
  19   chr19_6478744     ZGre    C    T        0      0        2 
  19   chr19_6478744     ZHar    C    T        0      0        2 
  19   chr19_6478744   Sample    C    T        0      0        2 
  19   chr19_6478785     AAsi    G    A        0      0        2 
  19   chr19_6478785     AKia    G    A        0      0        2 
  19   chr19_6478785     AOna    G    A        1      2        2 
  19   chr19_6478785     ASom    G    A        0      0        2 
  19   chr19_6478785     HCab    G    A        1      2        2 
  19   chr19_6478785     HPrz    G    A        1      2        2 
  19   chr19_6478785     ZBoe    G    A        0      0        2 
  19   chr19_6478785     ZGre    G    A        0      0        2 
  19   chr19_6478785     ZHar    G    A        0      0        2 
  19   chr19_6478785   Sample    G    A        0      0        2 
  19   chr19_6481100     AAsi    T    C        0      0        2 
  19   chr19_6481100     AKia    T    C        0      0        2 
  19   chr19_6481100     AOna    T    C        0      0        2 
  19   chr19_6481100     ASom    T    C        0      0        2 
  19   chr19_6481100     HCab    T    C        1      2        2 
  19   chr19_6481100     HPrz    T    C        1      2        2 
  19   chr19_6481100     ZBoe    T    C        0      0        2 
  19   chr19_6481100     ZGre    T    C        0      0        2 
  19   chr19_6481100     ZHar    T    C        0      0        2 
  19   chr19_6481100   Sample    T    C        0      0        2 
  19   chr19_6485732     AAsi    C    T        1      2        2 
  19   chr19_6485732     AKia    C    T        0      0        2 
  19   chr19_6485732     AOna    C    T        0      0        2 
  19   chr19_6485732     ASom    C    T        0      0        2 
  19   chr19_6485732     HCab    C    T        0      0        2 
  19   chr19_6485732     HPrz    C    T        0      0        2 
  19   chr19_6485732     ZBoe    C    T        0      0        2 
  19   chr19_6485732     ZGre    C    T        0      0        2 
  19   chr19_6485732     ZHar    C    T        0      0        2 
  19   chr19_6485732   Sample    C    T        0      0        2 
  19   chr19_6493398     AAsi    C    T        0      0        2 
  19   chr19_6493398     AKia    C    T        0      0        2 
  19   chr19_6493398     AOna    C    T        0      0        2 
  19   chr19_6493398     ASom    C    T        0      0        2 
  19   chr19_6493398     HCab    C    T        0      0        2 
  19   chr19_6493398     HPrz    C    T        0      0        2 
  19   chr19_6493398     ZBoe    C    T        0      0        2 
  19   chr19_6493398     ZGre    C    T      0.5      1        2 
  19   chr19_6493398     ZHar    C    T        0      0        2 
  19   chr19_6493398   Sample    C    T        0      0        2 
  19   chr19_6500526     AAsi    G    A        0      0        2 
  19   chr19_6500526     AKia    G    A        0      0        2 
  19   chr19_6500526     AOna    G    A        0      0        2 
  19   chr19_6500526     ASom    G    A        0      0        2 
  19   chr19_6500526     HCab    G    A      0.5      1        2 
  19   chr19_6500526     HPrz    G    A        1      2        2 
  19   chr19_6500526     ZBoe    G    A        0      0        2 
  19   chr19_6500526     ZGre    G    A        0      0        2 
  19   chr19_6500526     ZHar    G    A        0      0        2 
  19   chr19_6500526   Sample    G    A        0      0        2 
  19   chr19_6507476     AAsi    C    G        0      0        2 
  19   chr19_6507476     AKia    C    G        0      0        2 
  19   chr19_6507476     AOna    C    G        0      0        2 
  19   chr19_6507476     ASom    C    G        0      0        2 
  19   chr19_6507476     HCab    C    G      0.5      1        2 
  19   chr19_6507476     HPrz    C    G        0      0        2 
  19   chr19_6507476     ZBoe    C    G        0      0        2 
  19   chr19_6507476     ZGre    C    G        0      0        2 
  19   chr19_6507476     ZHar    C    G        0      0        2 
  19   chr19_6507476   Sample    C    G        0      0        2 
  19   chr19_6509906     AAsi    G    T        0      0        2 
  19   chr19_6509906     AKia    G    T        0      0        2 
  19   chr19_6509906     AOna    G    T        0      0        2 
  19   chr19_6509906     ASom    G    T        0      0        2 
  19   chr19_6509906     HCab    G    T        1      2        2 
  19   chr19_6509906     HPrz    G    T        1      2        2 
  19   chr19_6509906     ZBoe    G    T        0      0        2 
  19   chr19_6509906     ZGre    G    T        0      0        2 
  19   chr19_6509906     ZHar    G    T        0      0        2 
  19   chr19_6509906   Sample    G    T        0      0        2 
  19   chr19_6541736     AAsi    A    T        0      0        2 
  19   chr19_6541736     AKia    A    T        1      2        2 
  19   chr19_6541736     AOna    A    T        0      0        2 
  19   chr19_6541736     ASom    A    T        0      0        2 
  19   chr19_6541736     HCab    A    T        0      0        2 
  19   chr19_6541736     HPrz    A    T        0      0        2 
  19   chr19_6541736     ZBoe    A    T        0      0        2 
  19   chr19_6541736     ZGre    A    T        0      0        2 
  19   chr19_6541736     ZHar    A    T        0      0        2 
  19   chr19_6541736   Sample    A    T        0      0        2 
  19   chr19_6557636     AAsi    A    G        0      0        2 
  19   chr19_6557636     AKia    A    G        0      0        2 
  19   chr19_6557636     AOna    A    G        0      0        2 
  19   chr19_6557636     ASom    A    G      0.5      1        2 
  19   chr19_6557636     HCab    A    G        0      0        2 
  19   chr19_6557636     HPrz    A    G        0      0        2 
  19   chr19_6557636     ZBoe    A    G        0      0        2 
  19   chr19_6557636     ZGre    A    G        0      0        2 
  19   chr19_6557636     ZHar    A    G        0      0        2 
  19   chr19_6557636   Sample    A    G        0      0        2 
  19   chr19_6559754     AAsi    G    A        1      2        2 
  19   chr19_6559754     AKia    G    A        0      0        2 
  19   chr19_6559754     AOna    G    A        0      0        2 
  19   chr19_6559754     ASom    G    A        0      0        2 
  19   chr19_6559754     HCab    G    A        0      0        2 
  19   chr19_6559754     HPrz    G    A        0      0        2 
  19   chr19_6559754     ZBoe    G    A        0      0        2 
  19   chr19_6559754     ZGre    G    A        0      0        2 
  19   chr19_6559754     ZHar    G    A        0      0        2 
  19   chr19_6559754   Sample    G    A        0      0        2 
  19   chr19_6570267     AAsi    G    A        0      0        2 
  19   chr19_6570267     AKia    G    A        0      0        2 
  19   chr19_6570267     AOna    G    A        0      0        2 
  19   chr19_6570267     ASom    G    A        0      0        2 
  19   chr19_6570267     HCab    G    A        0      0        2 
  19   chr19_6570267     HPrz    G    A        1      2        2 
  19   chr19_6570267     ZBoe    G    A        0      0        2 
  19   chr19_6570267     ZGre    G    A        0      0        2 
  19   chr19_6570267     ZHar    G    A        0      0        2 
  19   chr19_6570267   Sample    G    A        0      0        2 
  19   chr19_6573993     AAsi    A    C        1      2        2 
  19   chr19_6573993     AKia    A    C        0      0        2 
  19   chr19_6573993     AOna    A    C        0      0        2 
  19   chr19_6573993     ASom    A    C        0      0        2 
  19   chr19_6573993     HCab    A    C        0      0        2 
  19   chr19_6573993     HPrz    A    C        0      0        2 
  19   chr19_6573993     ZBoe    A    C        0      0        2 
  19   chr19_6573993     ZGre    A    C        0      0        2 
  19   chr19_6573993     ZHar    A    C        0      0        2 
  19   chr19_6573993   Sample    A    C        0      0        2 
  19   chr19_6577680     AAsi    C    T        0      0        2 
  19   chr19_6577680     AKia    C    T        0      0        2 
  19   chr19_6577680     AOna    C    T        0      0        2 
  19   chr19_6577680     ASom    C    T      0.5      1        2 
  19   chr19_6577680     HCab    C    T        0      0        2 
  19   chr19_6577680     HPrz    C    T        0      0        2 
  19   chr19_6577680     ZBoe    C    T        0      0        2 
  19   chr19_6577680     ZGre    C    T        0      0        2 
  19   chr19_6577680     ZHar    C    T        0      0        2 
  19   chr19_6577680   Sample    C    T        0      0        2 
  19   chr19_6584043     AAsi    G    A        0      0        2 
  19   chr19_6584043     AKia    G    A        0      0        2 
  19   chr19_6584043     AOna    G    A        0      0        2 
  19   chr19_6584043     ASom    G    A        0      0        2 
  19   chr19_6584043     HCab    G    A        1      2        2 
  19   chr19_6584043     HPrz    G    A        1      2        2 
  19   chr19_6584043     ZBoe    G    A        0      0        2 
  19   chr19_6584043     ZGre    G    A        0      0        2 
  19   chr19_6584043     ZHar    G    A        0      0        2 
  19   chr19_6584043   Sample    G    A        0      0        2 
  19   chr19_6591066     AAsi    A    G        0      0        2 
  19   chr19_6591066     AKia    A    G        0      0        2 
  19   chr19_6591066     AOna    A    G        0      0        2 
  19   chr19_6591066     ASom    A    G        0      0        2 
  19   chr19_6591066     HCab    A    G        1      2        2 
  19   chr19_6591066     HPrz    A    G        1      2        2 
  19   chr19_6591066     ZBoe    A    G        0      0        2 
  19   chr19_6591066     ZGre    A    G        0      0        2 
  19   chr19_6591066     ZHar    A    G        0      0        2 
  19   chr19_6591066   Sample    A    G        0      0        2 
  19   chr19_6594303     AAsi    C    T        0      0        2 
  19   chr19_6594303     AKia    C    T        0      0        2 
  19   chr19_6594303     AOna    C    T        0      0        2 
  19   chr19_6594303     ASom    C    T        0      0        2 
  19   chr19_6594303     HCab    C    T        0      0        2 
  19   chr19_6594303     HPrz    C    T        0      0        2 
  19   chr19_6594303     ZBoe    C    T        0      0        2 
  19   chr19_6594303     ZGre    C    T        1      2        2 
  19   chr19_6594303     ZHar    C    T        0      0        2 
  19   chr19_6594303   Sample    C    T        0      0        2 
  19   chr19_6607280     AAsi    T    G        0      0        2 
  19   chr19_6607280     AKia    T    G        0      0        2 
  19   chr19_6607280     AOna    T    G        0      0        2 
  19   chr19_6607280     ASom    T    G        0      0        2 
  19   chr19_6607280     HCab    T    G        1      2        2 
  19   chr19_6607280     HPrz    T    G        1      2        2 
  19   chr19_6607280     ZBoe    T    G        0      0        2 
  19   chr19_6607280     ZGre    T    G        0      0        2 
  19   chr19_6607280     ZHar    T    G        0      0        2 
  19   chr19_6607280   Sample    T    G        0      0        2 
  19   chr19_6630963     AAsi    C    T        0      0        2 
  19   chr19_6630963     AKia    C    T        0      0        2 
  19   chr19_6630963     AOna    C    T        0      0        2 
  19   chr19_6630963     ASom    C    T        0      0        2 
  19   chr19_6630963     HCab    C    T        0      0        2 
  19   chr19_6630963     HPrz    C    T        0      0        2 
  19   chr19_6630963     ZBoe    C    T      0.5      1        2 
  19   chr19_6630963     ZGre    C    T        0      0        2 
  19   chr19_6630963     ZHar    C    T        0      0        2 
  19   chr19_6630963   Sample    C    T        0      0        2 
  19   chr19_6631091     AAsi    A    G        0      0        2 
  19   chr19_6631091     AKia    A    G        0      0        2 
  19   chr19_6631091     AOna    A    G        0      0        2 
  19   chr19_6631091     ASom    A    G        0      0        2 
  19   chr19_6631091     HCab    A    G        0      0        2 
  19   chr19_6631091     HPrz    A    G        0      0        2 
  19   chr19_6631091     ZBoe    A    G      0.5      1        2 
  19   chr19_6631091     ZGre    A    G        0      0        2 
  19   chr19_6631091     ZHar    A    G        0      0        2 
  19   chr19_6631091   Sample    A    G        0      0        2 
  19   chr19_6631097     AAsi    A    G        0      0        2 
  19   chr19_6631097     AKia    A    G        0      0        2 
  19   chr19_6631097     AOna    A    G        0      0        2 
  19   chr19_6631097     ASom    A    G        0      0        2 
  19   chr19_6631097     HCab    A    G        0      0        2 
  19   chr19_6631097     HPrz    A    G        0      0        2 
  19   chr19_6631097     ZBoe    A    G        0      0        2 
  19   chr19_6631097     ZGre    A    G      0.5      1        2 
  19   chr19_6631097     ZHar    A    G        0      0        2 
  19   chr19_6631097   Sample    A    G        0      0        2 
  19   chr19_6636107     AAsi    A    G        1      2        2 
  19   chr19_6636107     AKia    A    G        0      0        2 
  19   chr19_6636107     AOna    A    G        0      0        2 
  19   chr19_6636107     ASom    A    G        1      2        2 
  19   chr19_6636107     HCab    A    G        0      0        2 
  19   chr19_6636107     HPrz    A    G        0      0        2 
  19   chr19_6636107     ZBoe    A    G        0      0        2 
  19   chr19_6636107     ZGre    A    G        0      0        2 
  19   chr19_6636107     ZHar    A    G        0      0        2 
  19   chr19_6636107   Sample    A    G        1      2        2 
  19   chr19_6647093     AAsi    C    G        0      0        2 
  19   chr19_6647093     AKia    C    G      0.5      1        2 
  19   chr19_6647093     AOna    C    G        0      0        2 
  19   chr19_6647093     ASom    C    G        0      0        2 
  19   chr19_6647093     HCab    C    G        0      0        2 
  19   chr19_6647093     HPrz    C    G        0      0        2 
  19   chr19_6647093     ZBoe    C    G        0      0        2 
  19   chr19_6647093     ZGre    C    G        0      0        2 
  19   chr19_6647093     ZHar    C    G        0      0        2 
  19   chr19_6647093   Sample    C    G        0      0        2 
  19   chr19_6656376     AAsi    C    A        1      2        2 
  19   chr19_6656376     AKia    C    A        0      0        2 
  19   chr19_6656376     AOna    C    A        0      0        2 
  19   chr19_6656376     ASom    C    A        1      2        2 
  19   chr19_6656376     HCab    C    A        0      0        2 
  19   chr19_6656376     HPrz    C    A        0      0        2 
  19   chr19_6656376     ZBoe    C    A        0      0        2 
  19   chr19_6656376     ZGre    C    A        0      0        2 
  19   chr19_6656376     ZHar    C    A        0      0        2 
  19   chr19_6656376   Sample    C    A        1      2        2 
  19   chr19_6657128     AAsi    T    C        0      0        2 
  19   chr19_6657128     AKia    T    C        0      0        2 
  19   chr19_6657128     AOna    T    C        0      0        2 
  19   chr19_6657128     ASom    T    C        0      0        2 
  19   chr19_6657128     HCab    T    C        1      2        2 
  19   chr19_6657128     HPrz    T    C        1      2        2 
  19   chr19_6657128     ZBoe    T    C        0      0        2 
  19   chr19_6657128     ZGre    T    C        0      0        2 
  19   chr19_6657128     ZHar    T    C        0      0        2 
  19   chr19_6657128   Sample    T    C        0      0        2 
  19   chr19_6659610     AAsi    A    C        0      0        2 
  19   chr19_6659610     AKia    A    C        0      0        2 
  19   chr19_6659610     AOna    A    C      0.5      1        2 
  19   chr19_6659610     ASom    A    C        0      0        2 
  19   chr19_6659610     HCab    A    C        0      0        2 
  19   chr19_6659610     HPrz    A    C        0      0        2 
  19   chr19_6659610     ZBoe    A    C        0      0        2 
  19   chr19_6659610     ZGre    A    C        0      0        2 
  19   chr19_6659610     ZHar    A    C        0      0        2 
  19   chr19_6659610   Sample    A    C        0      0        2 
  19   chr19_6661611     AAsi    G    A        0      0        2 
  19   chr19_6661611     AKia    G    A        0      0        2 
  19   chr19_6661611     AOna    G    A        0      0        2 
  19   chr19_6661611     ASom    G    A        0      0        2 
  19   chr19_6661611     HCab    G    A        0      0        2 
  19   chr19_6661611     HPrz    G    A        0      0        2 
  19   chr19_6661611     ZBoe    G    A        0      0        2 
  19   chr19_6661611     ZGre    G    A      0.5      1        2 
  19   chr19_6661611     ZHar    G    A        0      0        2 
  19   chr19_6661611   Sample    G    A        0      0        2 
  19   chr19_6682107     AAsi    A    T        0      0        2 
  19   chr19_6682107     AKia    A    T        1      2        2 
  19   chr19_6682107     AOna    A    T      0.5      1        2 
  19   chr19_6682107     ASom    A    T        0      0        2 
  19   chr19_6682107     HCab    A    T        0      0        2 
  19   chr19_6682107     HPrz    A    T        0      0        2 
  19   chr19_6682107     ZBoe    A    T        0      0        2 
  19   chr19_6682107     ZGre    A    T        0      0        2 
  19   chr19_6682107     ZHar    A    T        0      0        2 
  19   chr19_6682107   Sample    A    T        0      0        2 
  19   chr19_6686912     AAsi    C    T        1      2        2 
  19   chr19_6686912     AKia    C    T        0      0        2 
  19   chr19_6686912     AOna    C    T        0      0        2 
  19   chr19_6686912     ASom    C    T        1      2        2 
  19   chr19_6686912     HCab    C    T        0      0        2 
  19   chr19_6686912     HPrz    C    T        0      0        2 
  19   chr19_6686912     ZBoe    C    T        0      0        2 
  19   chr19_6686912     ZGre    C    T        0      0        2 
  19   chr19_6686912     ZHar    C    T        0      0        2 
  19   chr19_6686912   Sample    C    T        1      2        2 
  19   chr19_6710014     AAsi    T    C        0      0        2 
  19   chr19_6710014     AKia    T    C        0      0        2 
  19   chr19_6710014     AOna    T    C        0      0        2 
  19   chr19_6710014     ASom    T    C        0      0        2 
  19   chr19_6710014     HCab    T    C        0      0        2 
  19   chr19_6710014     HPrz    T    C        0      0        2 
  19   chr19_6710014     ZBoe    T    C      0.5      1        2 
  19   chr19_6710014     ZGre    T    C        0      0        2 
  19   chr19_6710014     ZHar    T    C        0      0        2 
  19   chr19_6710014   Sample    T    C        0      0        2 
  19   chr19_6714161     AAsi    T    C        0      0        2 
  19   chr19_6714161     AKia    T    C        0      0        2 
  19   chr19_6714161     AOna    T    C        0      0        2 
  19   chr19_6714161     ASom    T    C        0      0        2 
  19   chr19_6714161     HCab    T    C        1      2        2 
  19   chr19_6714161     HPrz    T    C        1      2        2 
  19   chr19_6714161     ZBoe    T    C        0      0        2 
  19   chr19_6714161     ZGre    T    C        0      0        2 
  19   chr19_6714161     ZHar    T    C        0      0        2 
  19   chr19_6714161   Sample    T    C        0      0        2 
  19   chr19_6724556     AAsi    C    G        0      0        2 
  19   chr19_6724556     AKia    C    G        0      0        2 
  19   chr19_6724556     AOna    C    G        0      0        2 
  19   chr19_6724556     ASom    C    G        0      0        2 
  19   chr19_6724556     HCab    C    G        0      0        2 
  19   chr19_6724556     HPrz    C    G        0      0        2 
  19   chr19_6724556     ZBoe    C    G        0      0        2 
  19   chr19_6724556     ZGre    C    G        1      2        2 
  19   chr19_6724556     ZHar    C    G        0      0        2 
  19   chr19_6724556   Sample    C    G        0      0        2 
  19   chr19_6730672     AAsi    C    T        0      0        2 
  19   chr19_6730672     AKia    C    T        0      0        2 
  19   chr19_6730672     AOna    C    T      0.5      1        2 
  19   chr19_6730672     ASom    C    T        0      0        2 
  19   chr19_6730672     HCab    C    T        0      0        2 
  19   chr19_6730672     HPrz    C    T        0      0        2 
  19   chr19_6730672     ZBoe    C    T        0      0        2 
  19   chr19_6730672     ZGre    C    T        0      0        2 
  19   chr19_6730672     ZHar    C    T        0      0        2 
  19   chr19_6730672   Sample    C    T        0      0        2 
  19   chr19_6736822     AAsi    C    G        0      0        2 
  19   chr19_6736822     AKia    C    G        1      2        2 
  19   chr19_6736822     AOna    C    G      0.5      1        2 
  19   chr19_6736822     ASom    C    G        0      0        2 
  19   chr19_6736822     HCab    C    G        0      0        2 
  19   chr19_6736822     HPrz    C    G        0      0        2 
  19   chr19_6736822     ZBoe    C    G        0      0        2 
  19   chr19_6736822     ZGre    C    G        0      0        2 
  19   chr19_6736822     ZHar    C    G        0      0        2 
  19   chr19_6736822   Sample    C    G        0      0        2 
  19   chr19_6736861     AAsi    A    C        0      0        2 
  19   chr19_6736861     AKia    A    C        0      0        2 
  19   chr19_6736861     AOna    A    C        0      0        2 
  19   chr19_6736861     ASom    A    C        0      0        2 
  19   chr19_6736861     HCab    A    C        1      2        2 
  19   chr19_6736861     HPrz    A    C        1      2        2 
  19   chr19_6736861     ZBoe    A    C        0      0        2 
  19   chr19_6736861     ZGre    A    C        0      0        2 
  19   chr19_6736861     ZHar    A    C        0      0        2 
  19   chr19_6736861   Sample    A    C        0      0        2 
  19   chr19_6742441     AAsi    G    C        0      0        2 
  19   chr19_6742441     AKia    G    C        0      0        2 
  19   chr19_6742441     AOna    G    C        0      0        2 
  19   chr19_6742441     ASom    G    C        0      0        2 
  19   chr19_6742441     HCab    G    C        0      0        2 
  19   chr19_6742441     HPrz    G    C        0      0        2 
  19   chr19_6742441     ZBoe    G    C        0      0        2 
  19   chr19_6742441     ZGre    G    C        1      2        2 
  19   chr19_6742441     ZHar    G    C        0      0        2 
  19   chr19_6742441   Sample    G    C        0      0        2 
  19   chr19_6745385     AAsi    G    A        0      0        2 
  19   chr19_6745385     AKia    G    A        0      0        2 
  19   chr19_6745385     AOna    G    A        0      0        2 
  19   chr19_6745385     ASom    G    A        0      0        2 
  19   chr19_6745385     HCab    G    A        0      0        2 
  19   chr19_6745385     HPrz    G    A        0      0        2 
  19   chr19_6745385     ZBoe    G    A        0      0        2 
  19   chr19_6745385     ZGre    G    A        0      0        2 
  19   chr19_6745385     ZHar    G    A        1      2        2 
  19   chr19_6745385   Sample    G    A        0      0        2 
  19   chr19_6745445     AAsi    G    T        0      0        2 
  19   chr19_6745445     AKia    G    T        0      0        2 
  19   chr19_6745445     AOna    G    T        0      0        2 
  19   chr19_6745445     ASom    G    T      0.5      1        2 
  19   chr19_6745445     HCab    G    T        0      0        2 
  19   chr19_6745445     HPrz    G    T        0      0        2 
  19   chr19_6745445     ZBoe    G    T        0      0        2 
  19   chr19_6745445     ZGre    G    T        0      0        2 
  19   chr19_6745445     ZHar    G    T        0      0        2 
  19   chr19_6745445   Sample    G    T        0      0        2 
  19   chr19_6746007     AAsi    C    T        0      0        2 
  19   chr19_6746007     AKia    C    T        0      0        2 
  19   chr19_6746007     AOna    C    T        0      0        2 
  19   chr19_6746007     ASom    C    T        0      0        2 
  19   chr19_6746007     HCab    C    T        0      0        2 
  19   chr19_6746007     HPrz    C    T        0      0        2 
  19   chr19_6746007     ZBoe    C    T        1      2        2 
  19   chr19_6746007     ZGre    C    T        1      2        2 
  19   chr19_6746007     ZHar    C    T        1      2        2 
  19   chr19_6746007   Sample    C    T        0      0        2 
  19   chr19_6750787     AAsi    C    A        1      2        2 
  19   chr19_6750787     AKia    C    A        1      2        2 
  19   chr19_6750787     AOna    C    A        1      2        2 
  19   chr19_6750787     ASom    C    A        1      2        2 
  19   chr19_6750787     HCab    C    A        0      0        2 
  19   chr19_6750787     HPrz    C    A        0      0        2 
  19   chr19_6750787     ZBoe    C    A        0      0        2 
  19   chr19_6750787     ZGre    C    A        0      0        2 
  19   chr19_6750787     ZHar    C    A        0      0        2 
  19   chr19_6750787   Sample    C    A        1      2        2 
  19   chr19_6751826     AAsi    A    C        0      0        2 
  19   chr19_6751826     AKia    A    C        0      0        2 
  19   chr19_6751826     AOna    A    C        0      0        2 
  19   chr19_6751826     ASom    A    C        0      0        2 
  19   chr19_6751826     HCab    A    C        0      0        2 
  19   chr19_6751826     HPrz    A    C        0      0        2 
  19   chr19_6751826     ZBoe    A    C        0      0        2 
  19   chr19_6751826     ZGre    A    C        0      0        2 
  19   chr19_6751826     ZHar    A    C        1      2        2 
  19   chr19_6751826   Sample    A    C        0      0        2 
  19   chr19_6756348     AAsi    C    T        0      0        2 
  19   chr19_6756348     AKia    C    T        0      0        2 
  19   chr19_6756348     AOna    C    T        0      0        2 
  19   chr19_6756348     ASom    C    T        0      0        2 
  19   chr19_6756348     HCab    C    T      0.5      1        2 
  19   chr19_6756348     HPrz    C    T        0      0        2 
  19   chr19_6756348     ZBoe    C    T        0      0        2 
  19   chr19_6756348     ZGre    C    T        0      0        2 
  19   chr19_6756348     ZHar    C    T        0      0        2 
  19   chr19_6756348   Sample    C    T        0      0        2 
  19   chr19_6760356     AAsi    G    A        0      0        2 
  19   chr19_6760356     AKia    G    A        0      0        2 
  19   chr19_6760356     AOna    G    A        0      0        2 
  19   chr19_6760356     ASom    G    A        0      0        2 
  19   chr19_6760356     HCab    G    A        1      2        2 
  19   chr19_6760356     HPrz    G    A        1      2        2 
  19   chr19_6760356     ZBoe    G    A        0      0        2 
  19   chr19_6760356     ZGre    G    A        0      0        2 
  19   chr19_6760356     ZHar    G    A        0      0        2 
  19   chr19_6760356   Sample    G    A        0      0        2 
  19   chr19_6768183     AAsi    T    C        0      0        2 
  19   chr19_6768183     AKia    T    C        0      0        2 
  19   chr19_6768183     AOna    T    C        0      0        2 
  19   chr19_6768183     ASom    T    C        0      0        2 
  19   chr19_6768183     HCab    T    C        0      0        2 
  19   chr19_6768183     HPrz    T    C        0      0        2 
  19   chr19_6768183     ZBoe    T    C        0      0        2 
  19   chr19_6768183     ZGre    T    C        1      2        2 
  19   chr19_6768183     ZHar    T    C        0      0        2 
  19   chr19_6768183   Sample    T    C        0      0        2 
  19   chr19_6768770     AAsi    A    G        0      0        2 
  19   chr19_6768770     AKia    A    G        0      0        2 
  19   chr19_6768770     AOna    A    G        0      0        2 
  19   chr19_6768770     ASom    A    G        0      0        2 
  19   chr19_6768770     HCab    A    G      0.5      1        2 
  19   chr19_6768770     HPrz    A    G        0      0        2 
  19   chr19_6768770     ZBoe    A    G        0      0        2 
  19   chr19_6768770     ZGre    A    G        0      0        2 
  19   chr19_6768770     ZHar    A    G        0      0        2 
  19   chr19_6768770   Sample    A    G        0      0        2 
  19   chr19_6773638     AAsi    T    C        0      0        2 
  19   chr19_6773638     AKia    T    C        0      0        2 
  19   chr19_6773638     AOna    T    C        0      0        2 
  19   chr19_6773638     ASom    T    C        0      0        2 
  19   chr19_6773638     HCab    T    C        0      0        2 
  19   chr19_6773638     HPrz    T    C      0.5      1        2 
  19   chr19_6773638     ZBoe    T    C        0      0        2 
  19   chr19_6773638     ZGre    T    C        0      0        2 
  19   chr19_6773638     ZHar    T    C        0      0        2 
  19   chr19_6773638   Sample    T    C        0      0        2 
  19   chr19_6775414     AAsi    C    T        0      0        2 
  19   chr19_6775414     AKia    C    T        0      0        2 
  19   chr19_6775414     AOna    C    T        0      0        2 
  19   chr19_6775414     ASom    C    T        0      0        2 
  19   chr19_6775414     HCab    C    T        1      2        2 
  19   chr19_6775414     HPrz    C    T        1      2        2 
  19   chr19_6775414     ZBoe    C    T        0      0        2 
  19   chr19_6775414     ZGre    C    T        0      0        2 
  19   chr19_6775414     ZHar    C    T        0      0        2 
  19   chr19_6775414   Sample    C    T        0      0        2 
  19   chr19_6775608     AAsi    G    A        0      0        2 
  19   chr19_6775608     AKia    G    A        0      0        2 
  19   chr19_6775608     AOna    G    A        0      0        2 
  19   chr19_6775608     ASom    G    A        0      0        2 
  19   chr19_6775608     HCab    G    A        0      0        2 
  19   chr19_6775608     HPrz    G    A        0      0        2 
  19   chr19_6775608     ZBoe    G    A        0      0        2 
  19   chr19_6775608     ZGre    G    A        1      2        2 
  19   chr19_6775608     ZHar    G    A        0      0        2 
  19   chr19_6775608   Sample    G    A        0      0        2 
  19   chr19_6782383     AAsi    C    G        0      0        2 
  19   chr19_6782383     AKia    C    G        0      0        2 
  19   chr19_6782383     AOna    C    G        0      0        2 
  19   chr19_6782383     ASom    C    G        0      0        2 
  19   chr19_6782383     HCab    C    G        0      0        2 
  19   chr19_6782383     HPrz    C    G        0      0        2 
  19   chr19_6782383     ZBoe    C    G        0      0        2 
  19   chr19_6782383     ZGre    C    G        1      2        2 
  19   chr19_6782383     ZHar    C    G        0      0        2 
  19   chr19_6782383   Sample    C    G        0      0        2 
  19   chr19_6784003     AAsi    T    C        1      2        2 
  19   chr19_6784003     AKia    T    C        0      0        2 
  19   chr19_6784003     AOna    T    C        0      0        2 
  19   chr19_6784003     ASom    T    C        1      2        2 
  19   chr19_6784003     HCab    T    C        0      0        2 
  19   chr19_6784003     HPrz    T    C        0      0        2 
  19   chr19_6784003     ZBoe    T    C        0      0        2 
  19   chr19_6784003     ZGre    T    C        0      0        2 
  19   chr19_6784003     ZHar    T    C        0      0        2 
  19   chr19_6784003   Sample    T    C        1      2        2 
  19   chr19_6785373     AAsi    T    C        0      0        2 
  19   chr19_6785373     AKia    T    C        0      0        2 
  19   chr19_6785373     AOna    T    C        0      0        2 
  19   chr19_6785373     ASom    T    C        0      0        2 
  19   chr19_6785373     HCab    T    C        0      0        2 
  19   chr19_6785373     HPrz    T    C        0      0        2 
  19   chr19_6785373     ZBoe    T    C        0      0        2 
  19   chr19_6785373     ZGre    T    C        0      0        2 
  19   chr19_6785373     ZHar    T    C      0.5      1        2 
  19   chr19_6785373   Sample    T    C        0      0        2 
  19   chr19_6791481     AAsi    G    A        0      0        2 
  19   chr19_6791481     AKia    G    A        0      0        2 
  19   chr19_6791481     AOna    G    A        0      0        2 
  19   chr19_6791481     ASom    G    A        0      0        2 
  19   chr19_6791481     HCab    G    A        1      2        2 
  19   chr19_6791481     HPrz    G    A      0.5      1        2 
  19   chr19_6791481     ZBoe    G    A        0      0        2 
  19   chr19_6791481     ZGre    G    A        0      0        2 
  19   chr19_6791481     ZHar    G    A        0      0        2 
  19   chr19_6791481   Sample    G    A        0      0        2 
  19   chr19_6791614     AAsi    T    C        0      0        2 
  19   chr19_6791614     AKia    T    C        0      0        2 
  19   chr19_6791614     AOna    T    C        0      0        2 
  19   chr19_6791614     ASom    T    C        0      0        2 
  19   chr19_6791614     HCab    T    C        0      0        2 
  19   chr19_6791614     HPrz    T    C      0.5      1        2 
  19   chr19_6791614     ZBoe    T    C        0      0        2 
  19   chr19_6791614     ZGre    T    C        0      0        2 
  19   chr19_6791614     ZHar    T    C        0      0        2 
  19   chr19_6791614   Sample    T    C        0      0        2 
  19   chr19_6794138     AAsi    G    C        0      0        2 
  19   chr19_6794138     AKia    G    C        0      0        2 
  19   chr19_6794138     AOna    G    C        0      0        2 
  19   chr19_6794138     ASom    G    C        0      0        2 
  19   chr19_6794138     HCab    G    C        0      0        2 
  19   chr19_6794138     HPrz    G    C        0      0        2 
  19   chr19_6794138     ZBoe    G    C        0      0        2 
  19   chr19_6794138     ZGre    G    C      0.5      1        2 
  19   chr19_6794138     ZHar    G    C        0      0        2 
  19   chr19_6794138   Sample    G    C        0      0        2 
  19   chr19_6798842     AAsi    C    A        0      0        2 
  19   chr19_6798842     AKia    C    A        1      2        2 
  19   chr19_6798842     AOna    C    A      0.5      1        2 
  19   chr19_6798842     ASom    C    A        0      0        2 
  19   chr19_6798842     HCab    C    A        0      0        2 
  19   chr19_6798842     HPrz    C    A        0      0        2 
  19   chr19_6798842     ZBoe    C    A        0      0        2 
  19   chr19_6798842     ZGre    C    A        0      0        2 
  19   chr19_6798842     ZHar    C    A        0      0        2 
  19   chr19_6798842   Sample    C    A        0      0        2 
  19   chr19_6800925     AAsi    C    A        0      0        2 
  19   chr19_6800925     AKia    C    A        0      0        2 
  19   chr19_6800925     AOna    C    A        0      0        2 
  19   chr19_6800925     ASom    C    A        0      0        2 
  19   chr19_6800925     HCab    C    A      0.5      1        2 
  19   chr19_6800925     HPrz    C    A      0.5      1        2 
  19   chr19_6800925     ZBoe    C    A        0      0        2 
  19   chr19_6800925     ZGre    C    A        0      0        2 
  19   chr19_6800925     ZHar    C    A        0      0        2 
  19   chr19_6800925   Sample    C    A        0      0        2 
  19   chr19_6803291     AAsi    T    C        0      0        2 
  19   chr19_6803291     AKia    T    C        0      0        2 
  19   chr19_6803291     AOna    T    C        0      0        2 
  19   chr19_6803291     ASom    T    C        0      0        2 
  19   chr19_6803291     HCab    T    C        1      2        2 
  19   chr19_6803291     HPrz    T    C        1      2        2 
  19   chr19_6803291     ZBoe    T    C        0      0        2 
  19   chr19_6803291     ZGre    T    C        0      0        2 
  19   chr19_6803291     ZHar    T    C        0      0        2 
  19   chr19_6803291   Sample    T    C        0      0        2 
  19   chr19_6808614     AAsi    A    G        0      0        2 
  19   chr19_6808614     AKia    A    G        1      2        2 
  19   chr19_6808614     AOna    A    G      0.5      1        2 
  19   chr19_6808614     ASom    A    G        0      0        2 
  19   chr19_6808614     HCab    A    G        0      0        2 
  19   chr19_6808614     HPrz    A    G        0      0        2 
  19   chr19_6808614     ZBoe    A    G        0      0        2 
  19   chr19_6808614     ZGre    A    G        0      0        2 
  19   chr19_6808614     ZHar    A    G        0      0        2 
  19   chr19_6808614   Sample    A    G        0      0        2 
  19   chr19_6810162     AAsi    T    C        0      0        2 
  19   chr19_6810162     AKia    T    C        0      0        2 
  19   chr19_6810162     AOna    T    C        0      0        2 
  19   chr19_6810162     ASom    T    C        0      0        2 
  19   chr19_6810162     HCab    T    C        0      0        2 
  19   chr19_6810162     HPrz    T    C        0      0        2 
  19   chr19_6810162     ZBoe    T    C        1      2        2 
  19   chr19_6810162     ZGre    T    C        0      0        2 
  19   chr19_6810162     ZHar    T    C        0      0        2 
  19   chr19_6810162   Sample    T    C        0      0        2 
  19   chr19_6818883     AAsi    A    G        0      0        2 
  19   chr19_6818883     AKia    A    G        0      0        2 
  19   chr19_6818883     AOna    A    G        0      0        2 
  19   chr19_6818883     ASom    A    G        0      0        2 
  19   chr19_6818883     HCab    A    G        1      2        2 
  19   chr19_6818883     HPrz    A    G        1      2        2 
  19   chr19_6818883     ZBoe    A    G        0      0        2 
  19   chr19_6818883     ZGre    A    G        0      0        2 
  19   chr19_6818883     ZHar    A    G        0      0        2 
  19   chr19_6818883   Sample    A    G        0      0        2 
  19   chr19_6824272     AAsi    G    A        0      0        2 
  19   chr19_6824272     AKia    G    A        0      0        2 
  19   chr19_6824272     AOna    G    A        0      0        2 
  19   chr19_6824272     ASom    G    A        0      0        2 
  19   chr19_6824272     HCab    G    A      0.5      1        2 
  19   chr19_6824272     HPrz    G    A        0      0        2 
  19   chr19_6824272     ZBoe    G    A        0      0        2 
  19   chr19_6824272     ZGre    G    A        0      0        2 
  19   chr19_6824272     ZHar    G    A        0      0        2 
  19   chr19_6824272   Sample    G    A        0      0        2 
  19   chr19_6826687     AAsi    A    G        0      0        2 
  19   chr19_6826687     AKia    A    G        0      0        2 
  19   chr19_6826687     AOna    A    G        0      0        2 
  19   chr19_6826687     ASom    A    G        0      0        2 
  19   chr19_6826687     HCab    A    G        1      2        2 
  19   chr19_6826687     HPrz    A    G      0.5      1        2 
  19   chr19_6826687     ZBoe    A    G        0      0        2 
  19   chr19_6826687     ZGre    A    G        0      0        2 
  19   chr19_6826687     ZHar    A    G        0      0        2 
  19   chr19_6826687   Sample    A    G        0      0        2 
  19   chr19_6832319     AAsi    A    G        0      0        2 
  19   chr19_6832319     AKia    A    G        0      0        2 
  19   chr19_6832319     AOna    A    G        0      0        2 
  19   chr19_6832319     ASom    A    G        0      0        2 
  19   chr19_6832319     HCab    A    G      0.5      1        2 
  19   chr19_6832319     HPrz    A    G        0      0        2 
  19   chr19_6832319     ZBoe    A    G      0.5      1        2 
  19   chr19_6832319     ZGre    A    G        0      0        2 
  19   chr19_6832319     ZHar    A    G        0      0        2 
  19   chr19_6832319   Sample    A    G        0      0        2 
  19   chr19_6838945     AAsi    G    C        0      0        2 
  19   chr19_6838945     AKia    G    C        0      0        2 
  19   chr19_6838945     AOna    G    C        0      0        2 
  19   chr19_6838945     ASom    G    C        0      0        2 
  19   chr19_6838945     HCab    G    C        1      2        2 
  19   chr19_6838945     HPrz    G    C        1      2        2 
  19   chr19_6838945     ZBoe    G    C        0      0        2 
  19   chr19_6838945     ZGre    G    C        0      0        2 
  19   chr19_6838945     ZHar    G    C        0      0        2 
  19   chr19_6838945   Sample    G    C        0      0        2 
  19   chr19_6843892     AAsi    A    T        0      0        2 
  19   chr19_6843892     AKia    A    T        0      0        2 
  19   chr19_6843892     AOna    A    T        0      0        2 
  19   chr19_6843892     ASom    A    T        0      0        2 
  19   chr19_6843892     HCab    A    T        0      0        2 
  19   chr19_6843892     HPrz    A    T        0      0        2 
  19   chr19_6843892     ZBoe    A    T        0      0        2 
  19   chr19_6843892     ZGre    A    T        0      0        2 
  19   chr19_6843892     ZHar    A    T        1      2        2 
  19   chr19_6843892   Sample    A    T        0      0        2 
  19   chr19_6851374     AAsi    C    T        0      0        2 
  19   chr19_6851374     AKia    C    T        0      0        2 
  19   chr19_6851374     AOna    C    T      0.5      1        2 
  19   chr19_6851374     ASom    C    T        0      0        2 
  19   chr19_6851374     HCab    C    T        0      0        2 
  19   chr19_6851374     HPrz    C    T        0      0        2 
  19   chr19_6851374     ZBoe    C    T        0      0        2 
  19   chr19_6851374     ZGre    C    T        0      0        2 
  19   chr19_6851374     ZHar    C    T        0      0        2 
  19   chr19_6851374   Sample    C    T        0      0        2 
  19   chr19_6863909     AAsi    T    C        0      0        2 
  19   chr19_6863909     AKia    T    C        0      0        2 
  19   chr19_6863909     AOna    T    C      0.5      1        2 
  19   chr19_6863909     ASom    T    C        0      0        2 
  19   chr19_6863909     HCab    T    C        0      0        2 
  19   chr19_6863909     HPrz    T    C        0      0        2 
  19   chr19_6863909     ZBoe    T    C        0      0        2 
  19   chr19_6863909     ZGre    T    C        0      0        2 
  19   chr19_6863909     ZHar    T    C        0      0        2 
  19   chr19_6863909   Sample    T    C        0      0        2 
  19   chr19_6865872     AAsi    G    A        0      0        2 
  19   chr19_6865872     AKia    G    A        0      0        2 
  19   chr19_6865872     AOna    G    A        0      0        2 
  19   chr19_6865872     ASom    G    A        0      0        2 
  19   chr19_6865872     HCab    G    A        0      0        2 
  19   chr19_6865872     HPrz    G    A        0      0        2 
  19   chr19_6865872     ZBoe    G    A      0.5      1        2 
  19   chr19_6865872     ZGre    G    A        0      0        2 
  19   chr19_6865872     ZHar    G    A        0      0        2 
  19   chr19_6865872   Sample    G    A        0      0        2 
  19   chr19_6866508     AAsi    A    C        0      0        2 
  19   chr19_6866508     AKia    A    C        0      0        2 
  19   chr19_6866508     AOna    A    C        0      0        2 
  19   chr19_6866508     ASom    A    C        0      0        2 
  19   chr19_6866508     HCab    A    C        1      2        2 
  19   chr19_6866508     HPrz    A    C        1      2        2 
  19   chr19_6866508     ZBoe    A    C        0      0        2 
  19   chr19_6866508     ZGre    A    C        0      0        2 
  19   chr19_6866508     ZHar    A    C        0      0        2 
  19   chr19_6866508   Sample    A    C        0      0        2 
  19   chr19_6871496     AAsi    G    C        0      0        2 
  19   chr19_6871496     AKia    G    C        0      0        2 
  19   chr19_6871496     AOna    G    C        0      0        2 
  19   chr19_6871496     ASom    G    C        0      0        2 
  19   chr19_6871496     HCab    G    C        0      0        2 
  19   chr19_6871496     HPrz    G    C        0      0        2 
  19   chr19_6871496     ZBoe    G    C        0      0        2 
  19   chr19_6871496     ZGre    G    C        0      0        2 
  19   chr19_6871496     ZHar    G    C      0.5      1        2 
  19   chr19_6871496   Sample    G    C        0      0        2 
  19   chr19_6877575     AAsi    T    C        0      0        2 
  19   chr19_6877575     AKia    T    C        0      0        2 
  19   chr19_6877575     AOna    T    C        0      0        2 
  19   chr19_6877575     ASom    T    C        0      0        2 
  19   chr19_6877575     HCab    T    C        0      0        2 
  19   chr19_6877575     HPrz    T    C        0      0        2 
  19   chr19_6877575     ZBoe    T    C        0      0        2 
  19   chr19_6877575     ZGre    T    C        0      0        2 
  19   chr19_6877575     ZHar    T    C      0.5      1        2 
  19   chr19_6877575   Sample    T    C        0      0        2 
  19   chr19_6878102     AAsi    C    T        0      0        2 
  19   chr19_6878102     AKia    C    T        0      0        2 
  19   chr19_6878102     AOna    C    T        0      0        2 
  19   chr19_6878102     ASom    C    T        0      0        2 
  19   chr19_6878102     HCab    C    T        0      0        2 
  19   chr19_6878102     HPrz    C    T        0      0        2 
  19   chr19_6878102     ZBoe    C    T      0.5      1        2 
  19   chr19_6878102     ZGre    C    T        0      0        2 
  19   chr19_6878102     ZHar    C    T        0      0        2 
  19   chr19_6878102   Sample    C    T        0      0        2 
  19   chr19_6879390     AAsi    A    C        0      0        2 
  19   chr19_6879390     AKia    A    C        0      0        2 
  19   chr19_6879390     AOna    A    C        0      0        2 
  19   chr19_6879390     ASom    A    C        0      0        2 
  19   chr19_6879390     HCab    A    C        1      2        2 
  19   chr19_6879390     HPrz    A    C        1      2        2 
  19   chr19_6879390     ZBoe    A    C        0      0        2 
  19   chr19_6879390     ZGre    A    C        0      0        2 
  19   chr19_6879390     ZHar    A    C        0      0        2 
  19   chr19_6879390   Sample    A    C        0      0        2 
  19   chr19_6880998     AAsi    A    C        0      0        2 
  19   chr19_6880998     AKia    A    C        0      0        2 
  19   chr19_6880998     AOna    A    C        0      0        2 
  19   chr19_6880998     ASom    A    C        0      0        2 
  19   chr19_6880998     HCab    A    C        1      2        2 
  19   chr19_6880998     HPrz    A    C        1      2        2 
  19   chr19_6880998     ZBoe    A    C        0      0        2 
  19   chr19_6880998     ZGre    A    C        0      0        2 
  19   chr19_6880998     ZHar    A    C        0      0        2 
  19   chr19_6880998   Sample    A    C        0      0        2 
  19   chr19_6884458     AAsi    G    T        0      0        2 
  19   chr19_6884458     AKia    G    T        0      0        2 
  19   chr19_6884458     AOna    G    T        0      0        2 
  19   chr19_6884458     ASom    G    T        0      0        2 
  19   chr19_6884458     HCab    G    T        0      0        2 
  19   chr19_6884458     HPrz    G    T        0      0        2 
  19   chr19_6884458     ZBoe    G    T        0      0        2 
  19   chr19_6884458     ZGre    G    T        0      0        2 
  19   chr19_6884458     ZHar    G    T      0.5      1        2 
  19   chr19_6884458   Sample    G    T        0      0        2 
  19   chr19_6884589     AAsi    C    T        0      0        2 
  19   chr19_6884589     AKia    C    T        0      0        2 
  19   chr19_6884589     AOna    C    T        0      0        2 
  19   chr19_6884589     ASom    C    T        0      0        2 
  19   chr19_6884589     HCab    C    T        0      0        2 
  19   chr19_6884589     HPrz    C    T        0      0        2 
  19   chr19_6884589     ZBoe    C    T        0      0        2 
  19   chr19_6884589     ZGre    C    T        1      2        2 
  19   chr19_6884589     ZHar    C    T        0      0        2 
  19   chr19_6884589   Sample    C    T        0      0        2 
  19   chr19_6890667     AAsi    T    C        0      0        2 
  19   chr19_6890667     AKia    T    C        0      0        2 
  19   chr19_6890667     AOna    T    C        0      0        2 
  19   chr19_6890667     ASom    T    C        0      0        2 
  19   chr19_6890667     HCab    T    C        1      2        2 
  19   chr19_6890667     HPrz    T    C        1      2        2 
  19   chr19_6890667     ZBoe    T    C        0      0        2 
  19   chr19_6890667     ZGre    T    C        0      0        2 
  19   chr19_6890667     ZHar    T    C        0      0        2 
  19   chr19_6890667   Sample    T    C        0      0        2 
  19   chr19_6895672     AAsi    T    C        0      0        2 
  19   chr19_6895672     AKia    T    C        0      0        2 
  19   chr19_6895672     AOna    T    C        0      0        2 
  19   chr19_6895672     ASom    T    C        0      0        2 
  19   chr19_6895672     HCab    T    C        0      0        2 
  19   chr19_6895672     HPrz    T    C        0      0        2 
  19   chr19_6895672     ZBoe    T    C        0      0        2 
  19   chr19_6895672     ZGre    T    C        1      2        2 
  19   chr19_6895672     ZHar    T    C        0      0        2 
  19   chr19_6895672   Sample    T    C        0      0        2 
  19   chr19_6896494     AAsi    T    C        0      0        2 
  19   chr19_6896494     AKia    T    C        0      0        2 
  19   chr19_6896494     AOna    T    C        0      0        2 
  19   chr19_6896494     ASom    T    C        0      0        2 
  19   chr19_6896494     HCab    T    C        1      2        2 
  19   chr19_6896494     HPrz    T    C        1      2        2 
  19   chr19_6896494     ZBoe    T    C        0      0        2 
  19   chr19_6896494     ZGre    T    C        0      0        2 
  19   chr19_6896494     ZHar    T    C        0      0        2 
  19   chr19_6896494   Sample    T    C        0      0        2 
  19   chr19_6905405     AAsi    T    A        1      2        2 
  19   chr19_6905405     AKia    T    A        0      0        2 
  19   chr19_6905405     AOna    T    A        0      0        2 
  19   chr19_6905405     ASom    T    A        0      0        2 
  19   chr19_6905405     HCab    T    A        0      0        2 
  19   chr19_6905405     HPrz    T    A        0      0        2 
  19   chr19_6905405     ZBoe    T    A        0      0        2 
  19   chr19_6905405     ZGre    T    A        0      0        2 
  19   chr19_6905405     ZHar    T    A        0      0        2 
  19   chr19_6905405   Sample    T    A        0      0        2 
  19   chr19_6912330     AAsi    G    A        0      0        2 
  19   chr19_6912330     AKia    G    A        1      2        2 
  19   chr19_6912330     AOna    G    A      0.5      1        2 
  19   chr19_6912330     ASom    G    A        0      0        2 
  19   chr19_6912330     HCab    G    A        0      0        2 
  19   chr19_6912330     HPrz    G    A        0      0        2 
  19   chr19_6912330     ZBoe    G    A        0      0        2 
  19   chr19_6912330     ZGre    G    A        0      0        2 
  19   chr19_6912330     ZHar    G    A        0      0        2 
  19   chr19_6912330   Sample    G    A        0      0        2 
  19   chr19_6916965     AAsi    T    C        0      0        2 
  19   chr19_6916965     AKia    T    C        0      0        2 
  19   chr19_6916965     AOna    T    C        0      0        2 
  19   chr19_6916965     ASom    T    C        0      0        2 
  19   chr19_6916965     HCab    T    C        1      2        2 
  19   chr19_6916965     HPrz    T    C        1      2        2 
  19   chr19_6916965     ZBoe    T    C        0      0        2 
  19   chr19_6916965     ZGre    T    C        0      0        2 
  19   chr19_6916965     ZHar    T    C        0      0        2 
  19   chr19_6916965   Sample    T    C        0      0        2 
  19   chr19_6917050     AAsi    A    G        0      0        2 
  19   chr19_6917050     AKia    A    G        0      0        2 
  19   chr19_6917050     AOna    A    G        0      0        2 
  19   chr19_6917050     ASom    A    G        0      0        2 
  19   chr19_6917050     HCab    A    G        0      0        2 
  19   chr19_6917050     HPrz    A    G        0      0        2 
  19   chr19_6917050     ZBoe    A    G        0      0        2 
  19   chr19_6917050     ZGre    A    G        0      0        2 
  19   chr19_6917050     ZHar    A    G      0.5      1        2 
  19   chr19_6917050   Sample    A    G        0      0        2 
  19   chr19_6936291     AAsi    A    G        0      0        2 
  19   chr19_6936291     AKia    A    G        0      0        2 
  19   chr19_6936291     AOna    A    G        0      0        2 
  19   chr19_6936291     ASom    A    G        0      0        2 
  19   chr19_6936291     HCab    A    G        1      2        2 
  19   chr19_6936291     HPrz    A    G        1      2        2 
  19   chr19_6936291     ZBoe    A    G        1      2        2 
  19   chr19_6936291     ZGre    A    G        1      2        2 
  19   chr19_6936291     ZHar    A    G        0      0        2 
  19   chr19_6936291   Sample    A    G        0      0        2 
  19   chr19_6943003     AAsi    G    A        0      0        2 
  19   chr19_6943003     AKia    G    A        0      0        2 
  19   chr19_6943003     AOna    G    A        0      0        2 
  19   chr19_6943003     ASom    G    A        0      0        2 
  19   chr19_6943003     HCab    G    A        0      0        2 
  19   chr19_6943003     HPrz    G    A        0      0        2 
  19   chr19_6943003     ZBoe    G    A        1      2        2 
  19   chr19_6943003     ZGre    G    A        1      2        2 
  19   chr19_6943003     ZHar    G    A        1      2        2 
  19   chr19_6943003   Sample    G    A        0      0        2 
  19   chr19_6947419     AAsi    G    A        0      0        2 
  19   chr19_6947419     AKia    G    A        0      0        2 
  19   chr19_6947419     AOna    G    A        0      0        2 
  19   chr19_6947419     ASom    G    A        0      0        2 
  19   chr19_6947419     HCab    G    A        1      2        2 
  19   chr19_6947419     HPrz    G    A        1      2        2 
  19   chr19_6947419     ZBoe    G    A        0      0        2 
  19   chr19_6947419     ZGre    G    A        0      0        2 
  19   chr19_6947419     ZHar    G    A        0      0        2 
  19   chr19_6947419   Sample    G    A        0      0        2 
  19   chr19_6958522     AAsi    G    T        0      0        2 
  19   chr19_6958522     AKia    G    T        0      0        2 
  19   chr19_6958522     AOna    G    T        0      0        2 
  19   chr19_6958522     ASom    G    T        0      0        2 
  19   chr19_6958522     HCab    G    T        1      2        2 
  19   chr19_6958522     HPrz    G    T        1      2        2 
  19   chr19_6958522     ZBoe    G    T        0      0        2 
  19   chr19_6958522     ZGre    G    T        0      0        2 
  19   chr19_6958522     ZHar    G    T        0      0        2 
  19   chr19_6958522   Sample    G    T        0      0        2 
  19   chr19_6966641     AAsi    C    T        0      0        2 
  19   chr19_6966641     AKia    C    T        0      0        2 
  19   chr19_6966641     AOna    C    T        0      0        2 
  19   chr19_6966641     ASom    C    T        0      0        2 
  19   chr19_6966641     HCab    C    T        0      0        2 
  19   chr19_6966641     HPrz    C    T        0      0        2 
  19   chr19_6966641     ZBoe    C    T        0      0        2 
  19   chr19_6966641     ZGre    C    T      0.5      1        2 
  19   chr19_6966641     ZHar    C    T        0      0        2 
  19   chr19_6966641   Sample    C    T        0      0        2 
  19   chr19_6967046     AAsi    A    G        0      0        2 
  19   chr19_6967046     AKia    A    G        0      0        2 
  19   chr19_6967046     AOna    A    G        0      0        2 
  19   chr19_6967046     ASom    A    G        0      0        2 
  19   chr19_6967046     HCab    A    G        0      0        2 
  19   chr19_6967046     HPrz    A    G        0      0        2 
  19   chr19_6967046     ZBoe    A    G        0      0        2 
  19   chr19_6967046     ZGre    A    G        0      0        2 
  19   chr19_6967046     ZHar    A    G        1      2        2 
  19   chr19_6967046   Sample    A    G        0      0        2 
  19   chr19_6969458     AAsi    C    T        0      0        2 
  19   chr19_6969458     AKia    C    T      0.5      1        2 
  19   chr19_6969458     AOna    C    T        0      0        2 
  19   chr19_6969458     ASom    C    T        0      0        2 
  19   chr19_6969458     HCab    C    T        0      0        2 
  19   chr19_6969458     HPrz    C    T        0      0        2 
  19   chr19_6969458     ZBoe    C    T        0      0        2 
  19   chr19_6969458     ZGre    C    T        0      0        2 
  19   chr19_6969458     ZHar    C    T        0      0        2 
  19   chr19_6969458   Sample    C    T        0      0        2 
  19   chr19_6978232     AAsi    A    C        1      2        2 
  19   chr19_6978232     AKia    A    C        0      0        2 
  19   chr19_6978232     AOna    A    C        0      0        2 
  19   chr19_6978232     ASom    A    C        0      0        2 
  19   chr19_6978232     HCab    A    C        0      0        2 
  19   chr19_6978232     HPrz    A    C        0      0        2 
  19   chr19_6978232     ZBoe    A    C        0      0        2 
  19   chr19_6978232     ZGre    A    C        0      0        2 
  19   chr19_6978232     ZHar    A    C        0      0        2 
  19   chr19_6978232   Sample    A    C        1      2        2 
  19   chr19_6978949     AAsi    T    C        0      0        2 
  19   chr19_6978949     AKia    T    C        0      0        2 
  19   chr19_6978949     AOna    T    C        0      0        2 
  19   chr19_6978949     ASom    T    C        0      0        2 
  19   chr19_6978949     HCab    T    C        0      0        2 
  19   chr19_6978949     HPrz    T    C        0      0        2 
  19   chr19_6978949     ZBoe    T    C        0      0        2 
  19   chr19_6978949     ZGre    T    C        0      0        2 
  19   chr19_6978949     ZHar    T    C      0.5      1        2 
  19   chr19_6978949   Sample    T    C        0      0        2 
  19   chr19_6979738     AAsi    C    T        0      0        2 
  19   chr19_6979738     AKia    C    T        0      0        2 
  19   chr19_6979738     AOna    C    T        0      0        2 
  19   chr19_6979738     ASom    C    T        0      0        2 
  19   chr19_6979738     HCab    C    T        0      0        2 
  19   chr19_6979738     HPrz    C    T        0      0        2 
  19   chr19_6979738     ZBoe    C    T      0.5      1        2 
  19   chr19_6979738     ZGre    C    T        0      0        2 
  19   chr19_6979738     ZHar    C    T        0      0        2 
  19   chr19_6979738   Sample    C    T        0      0        2 
  19   chr19_6985880     AAsi    G    C        0      0        2 
  19   chr19_6985880     AKia    G    C        0      0        2 
  19   chr19_6985880     AOna    G    C        0      0        2 
  19   chr19_6985880     ASom    G    C        0      0        2 
  19   chr19_6985880     HCab    G    C        0      0        2 
  19   chr19_6985880     HPrz    G    C        0      0        2 
  19   chr19_6985880     ZBoe    G    C        0      0        2 
  19   chr19_6985880     ZGre    G    C      0.5      1        2 
  19   chr19_6985880     ZHar    G    C        0      0        2 
  19   chr19_6985880   Sample    G    C        0      0        2 
  19   chr19_6986530     AAsi    G    A        0      0        2 
  19   chr19_6986530     AKia    G    A        0      0        2 
  19   chr19_6986530     AOna    G    A        0      0        2 
  19   chr19_6986530     ASom    G    A        0      0        2 
  19   chr19_6986530     HCab    G    A        0      0        2 
  19   chr19_6986530     HPrz    G    A        0      0        2 
  19   chr19_6986530     ZBoe    G    A      0.5      1        2 
  19   chr19_6986530     ZGre    G    A        0      0        2 
  19   chr19_6986530     ZHar    G    A        0      0        2 
  19   chr19_6986530   Sample    G    A        0      0        2 
  19   chr19_6988347     AAsi    T    C        0      0        2 
  19   chr19_6988347     AKia    T    C        0      0        2 
  19   chr19_6988347     AOna    T    C        0      0        2 
  19   chr19_6988347     ASom    T    C        0      0        2 
  19   chr19_6988347     HCab    T    C        0      0        2 
  19   chr19_6988347     HPrz    T    C        0      0        2 
  19   chr19_6988347     ZBoe    T    C        0      0        2 
  19   chr19_6988347     ZGre    T    C        0      0        2 
  19   chr19_6988347     ZHar    T    C      0.5      1        2 
  19   chr19_6988347   Sample    T    C        0      0        2 
  19   chr19_6999443     AAsi    T    G        0      0        2 
  19   chr19_6999443     AKia    T    G        0      0        2 
  19   chr19_6999443     AOna    T    G        0      0        2 
  19   chr19_6999443     ASom    T    G        0      0        2 
  19   chr19_6999443     HCab    T    G        0      0        2 
  19   chr19_6999443     HPrz    T    G      0.5      1        2 
  19   chr19_6999443     ZBoe    T    G        0      0        2 
  19   chr19_6999443     ZGre    T    G        0      0        2 
  19   chr19_6999443     ZHar    T    G        0      0        2 
  19   chr19_6999443   Sample    T    G        0      0        2 
  19   chr19_7002012     AAsi    A    G        0      0        2 
  19   chr19_7002012     AKia    A    G        0      0        2 
  19   chr19_7002012     AOna    A    G        0      0        2 
  19   chr19_7002012     ASom    A    G        0      0        2 
  19   chr19_7002012     HCab    A    G        0      0        2 
  19   chr19_7002012     HPrz    A    G        0      0        2 
  19   chr19_7002012     ZBoe    A    G      0.5      1        2 
  19   chr19_7002012     ZGre    A    G        0      0        2 
  19   chr19_7002012     ZHar    A    G        0      0        2 
  19   chr19_7002012   Sample    A    G        0      0        2 
  19   chr19_7012331     AAsi    C    T        0      0        2 
  19   chr19_7012331     AKia    C    T        1      2        2 
  19   chr19_7012331     AOna    C    T        0      0        2 
  19   chr19_7012331     ASom    C    T        0      0        2 
  19   chr19_7012331     HCab    C    T        0      0        2 
  19   chr19_7012331     HPrz    C    T        0      0        2 
  19   chr19_7012331     ZBoe    C    T        0      0        2 
  19   chr19_7012331     ZGre    C    T        0      0        2 
  19   chr19_7012331     ZHar    C    T        0      0        2 
  19   chr19_7012331   Sample    C    T        0      0        2 
  19   chr19_7015703     AAsi    C    G        0      0        2 
  19   chr19_7015703     AKia    C    G        0      0        2 
  19   chr19_7015703     AOna    C    G        0      0        2 
  19   chr19_7015703     ASom    C    G        0      0        2 
  19   chr19_7015703     HCab    C    G        0      0        2 
  19   chr19_7015703     HPrz    C    G        0      0        2 
  19   chr19_7015703     ZBoe    C    G        0      0        2 
  19   chr19_7015703     ZGre    C    G        0      0        2 
  19   chr19_7015703     ZHar    C    G      0.5      1        2 
  19   chr19_7015703   Sample    C    G        0      0        2 
  19   chr19_7023381     AAsi    A    G        0      0        2 
  19   chr19_7023381     AKia    A    G        0      0        2 
  19   chr19_7023381     AOna    A    G        0      0        2 
  19   chr19_7023381     ASom    A    G        0      0        2 
  19   chr19_7023381     HCab    A    G      0.5      1        2 
  19   chr19_7023381     HPrz    A    G      0.5      1        2 
  19   chr19_7023381     ZBoe    A    G        0      0        2 
  19   chr19_7023381     ZGre    A    G        0      0        2 
  19   chr19_7023381     ZHar    A    G        0      0        2 
  19   chr19_7023381   Sample    A    G        0      0        2 
  19   chr19_7034082     AAsi    A    G        0      0        2 
  19   chr19_7034082     AKia    A    G        0      0        2 
  19   chr19_7034082     AOna    A    G        0      0        2 
  19   chr19_7034082     ASom    A    G        0      0        2 
  19   chr19_7034082     HCab    A    G        1      2        2 
  19   chr19_7034082     HPrz    A    G        1      2        2 
  19   chr19_7034082     ZBoe    A    G        0      0        2 
  19   chr19_7034082     ZGre    A    G        0      0        2 
  19   chr19_7034082     ZHar    A    G        0      0        2 
  19   chr19_7034082   Sample    A    G        0      0        2 
  19   chr19_7038587     AAsi    A    G        0      0        2 
  19   chr19_7038587     AKia    A    G        0      0        2 
  19   chr19_7038587     AOna    A    G        0      0        2 
  19   chr19_7038587     ASom    A    G        0      0        2 
  19   chr19_7038587     HCab    A    G        0      0        2 
  19   chr19_7038587     HPrz    A    G        0      0        2 
  19   chr19_7038587     ZBoe    A    G      0.5      1        2 
  19   chr19_7038587     ZGre    A    G        0      0        2 
  19   chr19_7038587     ZHar    A    G        0      0        2 
  19   chr19_7038587   Sample    A    G        0      0        2 
  19   chr19_7047224     AAsi    A    G        0      0        2 
  19   chr19_7047224     AKia    A    G      0.5      1        2 
  19   chr19_7047224     AOna    A    G        0      0        2 
  19   chr19_7047224     ASom    A    G        0      0        2 
  19   chr19_7047224     HCab    A    G        0      0        2 
  19   chr19_7047224     HPrz    A    G        0      0        2 
  19   chr19_7047224     ZBoe    A    G        0      0        2 
  19   chr19_7047224     ZGre    A    G        0      0        2 
  19   chr19_7047224     ZHar    A    G        0      0        2 
  19   chr19_7047224   Sample    A    G        0      0        2 
  19   chr19_7047288     AAsi    G    A        0      0        2 
  19   chr19_7047288     AKia    G    A        0      0        2 
  19   chr19_7047288     AOna    G    A        0      0        2 
  19   chr19_7047288     ASom    G    A        0      0        2 
  19   chr19_7047288     HCab    G    A        0      0        2 
  19   chr19_7047288     HPrz    G    A        0      0        2 
  19   chr19_7047288     ZBoe    G    A        1      2        2 
  19   chr19_7047288     ZGre    G    A        0      0        2 
  19   chr19_7047288     ZHar    G    A        0      0        2 
  19   chr19_7047288   Sample    G    A        0      0        2 
  19   chr19_7052134     AAsi    T    C        0      0        2 
  19   chr19_7052134     AKia    T    C        0      0        2 
  19   chr19_7052134     AOna    T    C        0      0        2 
  19   chr19_7052134     ASom    T    C        0      0        2 
  19   chr19_7052134     HCab    T    C        1      2        2 
  19   chr19_7052134     HPrz    T    C        1      2        2 
  19   chr19_7052134     ZBoe    T    C      0.5      1        2 
  19   chr19_7052134     ZGre    T    C      0.5      1        2 
  19   chr19_7052134     ZHar    T    C        0      0        2 
  19   chr19_7052134   Sample    T    C        0      0        2 
  19   chr19_7054148     AAsi    A    C        0      0        2 
  19   chr19_7054148     AKia    A    C        0      0        2 
  19   chr19_7054148     AOna    A    C        0      0        2 
  19   chr19_7054148     ASom    A    C        0      0        2 
  19   chr19_7054148     HCab    A    C        0      0        2 
  19   chr19_7054148     HPrz    A    C        0      0        2 
  19   chr19_7054148     ZBoe    A    C      0.5      1        2 
  19   chr19_7054148     ZGre    A    C        0      0        2 
  19   chr19_7054148     ZHar    A    C        0      0        2 
  19   chr19_7054148   Sample    A    C        0      0        2 
  19   chr19_7060930     AAsi    T    C        0      0        2 
  19   chr19_7060930     AKia    T    C        0      0        2 
  19   chr19_7060930     AOna    T    C        0      0        2 
  19   chr19_7060930     ASom    T    C        0      0        2 
  19   chr19_7060930     HCab    T    C        0      0        2 
  19   chr19_7060930     HPrz    T    C        0      0        2 
  19   chr19_7060930     ZBoe    T    C        1      2        2 
  19   chr19_7060930     ZGre    T    C        0      0        2 
  19   chr19_7060930     ZHar    T    C        0      0        2 
  19   chr19_7060930   Sample    T    C        0      0        2 
  19   chr19_7064182     AAsi    G    A        0      0        2 
  19   chr19_7064182     AKia    G    A        0      0        2 
  19   chr19_7064182     AOna    G    A        0      0        2 
  19   chr19_7064182     ASom    G    A        0      0        2 
  19   chr19_7064182     HCab    G    A        0      0        2 
  19   chr19_7064182     HPrz    G    A        0      0        2 
  19   chr19_7064182     ZBoe    G    A      0.5      1        2 
  19   chr19_7064182     ZGre    G    A        0      0        2 
  19   chr19_7064182     ZHar    G    A        0      0        2 
  19   chr19_7064182   Sample    G    A        0      0        2 
  19   chr19_7067696     AAsi    C    T        0      0        2 
  19   chr19_7067696     AKia    C    T        0      0        2 
  19   chr19_7067696     AOna    C    T        0      0        2 
  19   chr19_7067696     ASom    C    T        0      0        2 
  19   chr19_7067696     HCab    C    T        0      0        2 
  19   chr19_7067696     HPrz    C    T        0      0        2 
  19   chr19_7067696     ZBoe    C    T        0      0        2 
  19   chr19_7067696     ZGre    C    T      0.5      1        2 
  19   chr19_7067696     ZHar    C    T        0      0        2 
  19   chr19_7067696   Sample    C    T        0      0        2 
  19   chr19_7082736     AAsi    T    C        0      0        2 
  19   chr19_7082736     AKia    T    C        0      0        2 
  19   chr19_7082736     AOna    T    C        0      0        2 
  19   chr19_7082736     ASom    T    C        0      0        2 
  19   chr19_7082736     HCab    T    C        0      0        2 
  19   chr19_7082736     HPrz    T    C        0      0        2 
  19   chr19_7082736     ZBoe    T    C      0.5      1        2 
  19   chr19_7082736     ZGre    T    C        0      0        2 
  19   chr19_7082736     ZHar    T    C        0      0        2 
  19   chr19_7082736   Sample    T    C        0      0        2 
  19   chr19_7085645     AAsi    A    C        0      0        2 
  19   chr19_7085645     AKia    A    C        0      0        2 
  19   chr19_7085645     AOna    A    C        0      0        2 
  19   chr19_7085645     ASom    A    C        0      0        2 
  19   chr19_7085645     HCab    A    C        1      2        2 
  19   chr19_7085645     HPrz    A    C        1      2        2 
  19   chr19_7085645     ZBoe    A    C        0      0        2 
  19   chr19_7085645     ZGre    A    C        0      0        2 
  19   chr19_7085645     ZHar    A    C        0      0        2 
  19   chr19_7085645   Sample    A    C        0      0        2 
  19   chr19_7085820     AAsi    C    A        0      0        2 
  19   chr19_7085820     AKia    C    A        0      0        2 
  19   chr19_7085820     AOna    C    A        0      0        2 
  19   chr19_7085820     ASom    C    A        0      0        2 
  19   chr19_7085820     HCab    C    A        0      0        2 
  19   chr19_7085820     HPrz    C    A      0.5      1        2 
  19   chr19_7085820     ZBoe    C    A        0      0        2 
  19   chr19_7085820     ZGre    C    A        0      0        2 
  19   chr19_7085820     ZHar    C    A        0      0        2 
  19   chr19_7085820   Sample    C    A        0      0        2 
  19   chr19_7086455     AAsi    T    A        0      0        2 
  19   chr19_7086455     AKia    T    A        1      2        2 
  19   chr19_7086455     AOna    T    A        0      0        2 
  19   chr19_7086455     ASom    T    A        0      0        2 
  19   chr19_7086455     HCab    T    A        0      0        2 
  19   chr19_7086455     HPrz    T    A        0      0        2 
  19   chr19_7086455     ZBoe    T    A        0      0        2 
  19   chr19_7086455     ZGre    T    A        0      0        2 
  19   chr19_7086455     ZHar    T    A        0      0        2 
  19   chr19_7086455   Sample    T    A        0      0        2 
  19   chr19_7091462     AAsi    T    C        0      0        2 
  19   chr19_7091462     AKia    T    C        0      0        2 
  19   chr19_7091462     AOna    T    C        0      0        2 
  19   chr19_7091462     ASom    T    C        0      0        2 
  19   chr19_7091462     HCab    T    C        1      2        2 
  19   chr19_7091462     HPrz    T    C        1      2        2 
  19   chr19_7091462     ZBoe    T    C        0      0        2 
  19   chr19_7091462     ZGre    T    C        0      0        2 
  19   chr19_7091462     ZHar    T    C        0      0        2 
  19   chr19_7091462   Sample    T    C        0      0        2 
  19   chr19_7093990     AAsi    C    T        1      2        2 
  19   chr19_7093990     AKia    C    T        0      0        2 
  19   chr19_7093990     AOna    C    T        0      0        2 
  19   chr19_7093990     ASom    C    T        1      2        2 
  19   chr19_7093990     HCab    C    T        1      2        2 
  19   chr19_7093990     HPrz    C    T        1      2        2 
  19   chr19_7093990     ZBoe    C    T        0      0        2 
  19   chr19_7093990     ZGre    C    T        0      0        2 
  19   chr19_7093990     ZHar    C    T        0      0        2 
  19   chr19_7093990   Sample    C    T        1      2        2 
  19   chr19_7094747     AAsi    T    C        0      0        2 
  19   chr19_7094747     AKia    T    C        0      0        2 
  19   chr19_7094747     AOna    T    C        0      0        2 
  19   chr19_7094747     ASom    T    C        0      0        2 
  19   chr19_7094747     HCab    T    C        0      0        2 
  19   chr19_7094747     HPrz    T    C        0      0        2 
  19   chr19_7094747     ZBoe    T    C        1      2        2 
  19   chr19_7094747     ZGre    T    C        0      0        2 
  19   chr19_7094747     ZHar    T    C        0      0        2 
  19   chr19_7094747   Sample    T    C        0      0        2 
  19   chr19_7096180     AAsi    A    T        0      0        2 
  19   chr19_7096180     AKia    A    T        0      0        2 
  19   chr19_7096180     AOna    A    T        0      0        2 
  19   chr19_7096180     ASom    A    T        0      0        2 
  19   chr19_7096180     HCab    A    T        0      0        2 
  19   chr19_7096180     HPrz    A    T        0      0        2 
  19   chr19_7096180     ZBoe    A    T        0      0        2 
  19   chr19_7096180     ZGre    A    T        1      2        2 
  19   chr19_7096180     ZHar    A    T        0      0        2 
  19   chr19_7096180   Sample    A    T        0      0        2 
  19   chr19_7096526     AAsi    A    T        0      0        2 
  19   chr19_7096526     AKia    A    T        0      0        2 
  19   chr19_7096526     AOna    A    T        0      0        2 
  19   chr19_7096526     ASom    A    T        0      0        2 
  19   chr19_7096526     HCab    A    T        0      0        2 
  19   chr19_7096526     HPrz    A    T        0      0        2 
  19   chr19_7096526     ZBoe    A    T      0.5      1        2 
  19   chr19_7096526     ZGre    A    T        0      0        2 
  19   chr19_7096526     ZHar    A    T        0      0        2 
  19   chr19_7096526   Sample    A    T        0      0        2 
  19   chr19_7105915     AAsi    G    C        0      0        2 
  19   chr19_7105915     AKia    G    C        0      0        2 
  19   chr19_7105915     AOna    G    C        0      0        2 
  19   chr19_7105915     ASom    G    C        0      0        2 
  19   chr19_7105915     HCab    G    C        0      0        2 
  19   chr19_7105915     HPrz    G    C        0      0        2 
  19   chr19_7105915     ZBoe    G    C      0.5      1        2 
  19   chr19_7105915     ZGre    G    C        0      0        2 
  19   chr19_7105915     ZHar    G    C        0      0        2 
  19   chr19_7105915   Sample    G    C        0      0        2 
  19   chr19_7109757     AAsi    C    G        0      0        2 
  19   chr19_7109757     AKia    C    G        0      0        2 
  19   chr19_7109757     AOna    C    G        0      0        2 
  19   chr19_7109757     ASom    C    G        0      0        2 
  19   chr19_7109757     HCab    C    G        1      2        2 
  19   chr19_7109757     HPrz    C    G        1      2        2 
  19   chr19_7109757     ZBoe    C    G        0      0        2 
  19   chr19_7109757     ZGre    C    G        0      0        2 
  19   chr19_7109757     ZHar    C    G        0      0        2 
  19   chr19_7109757   Sample    C    G        0      0        2 
  19   chr19_7128845     AAsi    T    C        0      0        2 
  19   chr19_7128845     AKia    T    C        0      0        2 
  19   chr19_7128845     AOna    T    C        0      0        2 
  19   chr19_7128845     ASom    T    C        0      0        2 
  19   chr19_7128845     HCab    T    C        1      2        2 
  19   chr19_7128845     HPrz    T    C      0.5      1        2 
  19   chr19_7128845     ZBoe    T    C        0      0        2 
  19   chr19_7128845     ZGre    T    C        0      0        2 
  19   chr19_7128845     ZHar    T    C        0      0        2 
  19   chr19_7128845   Sample    T    C        0      0        2 
  19   chr19_7129251     AAsi    T    G        1      2        2 
  19   chr19_7129251     AKia    T    G        0      0        2 
  19   chr19_7129251     AOna    T    G        0      0        2 
  19   chr19_7129251     ASom    T    G        0      0        2 
  19   chr19_7129251     HCab    T    G        0      0        2 
  19   chr19_7129251     HPrz    T    G        0      0        2 
  19   chr19_7129251     ZBoe    T    G        0      0        2 
  19   chr19_7129251     ZGre    T    G        0      0        2 
  19   chr19_7129251     ZHar    T    G        0      0        2 
  19   chr19_7129251   Sample    T    G        0      0        2 
  19   chr19_7130030     AAsi    A    G        0      0        2 
  19   chr19_7130030     AKia    A    G        1      2        2 
  19   chr19_7130030     AOna    A    G        0      0        2 
  19   chr19_7130030     ASom    A    G        0      0        2 
  19   chr19_7130030     HCab    A    G        0      0        2 
  19   chr19_7130030     HPrz    A    G        0      0        2 
  19   chr19_7130030     ZBoe    A    G        0      0        2 
  19   chr19_7130030     ZGre    A    G        0      0        2 
  19   chr19_7130030     ZHar    A    G        0      0        2 
  19   chr19_7130030   Sample    A    G        0      0        2 
  19   chr19_7131853     AAsi    T    C        0      0        2 
  19   chr19_7131853     AKia    T    C        0      0        2 
  19   chr19_7131853     AOna    T    C        0      0        2 
  19   chr19_7131853     ASom    T    C        0      0        2 
  19   chr19_7131853     HCab    T    C        1      2        2 
  19   chr19_7131853     HPrz    T    C        1      2        2 
  19   chr19_7131853     ZBoe    T    C        0      0        2 
  19   chr19_7131853     ZGre    T    C        0      0        2 
  19   chr19_7131853     ZHar    T    C        0      0        2 
  19   chr19_7131853   Sample    T    C        0      0        2 
  19   chr19_7132152     AAsi    T    C        0      0        2 
  19   chr19_7132152     AKia    T    C        0      0        2 
  19   chr19_7132152     AOna    T    C        0      0        2 
  19   chr19_7132152     ASom    T    C        0      0        2 
  19   chr19_7132152     HCab    T    C        0      0        2 
  19   chr19_7132152     HPrz    T    C        0      0        2 
  19   chr19_7132152     ZBoe    T    C        0      0        2 
  19   chr19_7132152     ZGre    T    C        0      0        2 
  19   chr19_7132152     ZHar    T    C        1      2        2 
  19   chr19_7132152   Sample    T    C        0      0        2 
  19   chr19_7135953     AAsi    T    C        0      0        2 
  19   chr19_7135953     AKia    T    C        0      0        2 
  19   chr19_7135953     AOna    T    C        0      0        2 
  19   chr19_7135953     ASom    T    C        0      0        2 
  19   chr19_7135953     HCab    T    C        0      0        2 
  19   chr19_7135953     HPrz    T    C        0      0        2 
  19   chr19_7135953     ZBoe    T    C        0      0        2 
  19   chr19_7135953     ZGre    T    C        0      0        2 
  19   chr19_7135953     ZHar    T    C      0.5      1        2 
  19   chr19_7135953   Sample    T    C        0      0        2 
  19   chr19_7147443     AAsi    A    C        0      0        2 
  19   chr19_7147443     AKia    A    C        0      0        2 
  19   chr19_7147443     AOna    A    C        0      0        2 
  19   chr19_7147443     ASom    A    C        0      0        2 
  19   chr19_7147443     HCab    A    C        1      2        2 
  19   chr19_7147443     HPrz    A    C        1      2        2 
  19   chr19_7147443     ZBoe    A    C        0      0        2 
  19   chr19_7147443     ZGre    A    C        0      0        2 
  19   chr19_7147443     ZHar    A    C        0      0        2 
  19   chr19_7147443   Sample    A    C        0      0        2 
  19   chr19_7149836     AAsi    G    A        0      0        2 
  19   chr19_7149836     AKia    G    A        0      0        2 
  19   chr19_7149836     AOna    G    A        0      0        2 
  19   chr19_7149836     ASom    G    A        0      0        2 
  19   chr19_7149836     HCab    G    A        0      0        2 
  19   chr19_7149836     HPrz    G    A        0      0        2 
  19   chr19_7149836     ZBoe    G    A      0.5      1        2 
  19   chr19_7149836     ZGre    G    A        0      0        2 
  19   chr19_7149836     ZHar    G    A        0      0        2 
  19   chr19_7149836   Sample    G    A        0      0        2 
  19   chr19_7159104     AAsi    G    C        1      2        2 
  19   chr19_7159104     AKia    G    C        1      2        2 
  19   chr19_7159104     AOna    G    C        0      0        2 
  19   chr19_7159104     ASom    G    C        1      2        2 
  19   chr19_7159104     HCab    G    C        0      0        2 
  19   chr19_7159104     HPrz    G    C        0      0        2 
  19   chr19_7159104     ZBoe    G    C        0      0        2 
  19   chr19_7159104     ZGre    G    C        0      0        2 
  19   chr19_7159104     ZHar    G    C        0      0        2 
  19   chr19_7159104   Sample    G    C        1      2        2 
  19   chr19_7165169     AAsi    A    C        1      2        2 
  19   chr19_7165169     AKia    A    C        0      0        2 
  19   chr19_7165169     AOna    A    C        0      0        2 
  19   chr19_7165169     ASom    A    C        1      2        2 
  19   chr19_7165169     HCab    A    C        0      0        2 
  19   chr19_7165169     HPrz    A    C        0      0        2 
  19   chr19_7165169     ZBoe    A    C        0      0        2 
  19   chr19_7165169     ZGre    A    C        0      0        2 
  19   chr19_7165169     ZHar    A    C        0      0        2 
  19   chr19_7165169   Sample    A    C        1      2        2 
  19   chr19_7167404     AAsi    G    A        0      0        2 
  19   chr19_7167404     AKia    G    A        1      2        2 
  19   chr19_7167404     AOna    G    A        0      0        2 
  19   chr19_7167404     ASom    G    A        0      0        2 
  19   chr19_7167404     HCab    G    A        0      0        2 
  19   chr19_7167404     HPrz    G    A        0      0        2 
  19   chr19_7167404     ZBoe    G    A        0      0        2 
  19   chr19_7167404     ZGre    G    A        0      0        2 
  19   chr19_7167404     ZHar    G    A        0      0        2 
  19   chr19_7167404   Sample    G    A        0      0        2 
  19   chr19_7168594     AAsi    A    G        0      0        2 
  19   chr19_7168594     AKia    A    G        0      0        2 
  19   chr19_7168594     AOna    A    G        0      0        2 
  19   chr19_7168594     ASom    A    G        1      2        2 
  19   chr19_7168594     HCab    A    G        0      0        2 
  19   chr19_7168594     HPrz    A    G        0      0        2 
  19   chr19_7168594     ZBoe    A    G        0      0        2 
  19   chr19_7168594     ZGre    A    G        0      0        2 
  19   chr19_7168594     ZHar    A    G        0      0        2 
  19   chr19_7168594   Sample    A    G        0      0        2 
  19   chr19_7181301     AAsi    G    C        0      0        2 
  19   chr19_7181301     AKia    G    C        0      0        2 
  19   chr19_7181301     AOna    G    C      0.5      1        2 
  19   chr19_7181301     ASom    G    C        0      0        2 
  19   chr19_7181301     HCab    G    C        0      0        2 
  19   chr19_7181301     HPrz    G    C        0      0        2 
  19   chr19_7181301     ZBoe    G    C        0      0        2 
  19   chr19_7181301     ZGre    G    C        0      0        2 
  19   chr19_7181301     ZHar    G    C        0      0        2 
  19   chr19_7181301   Sample    G    C        0      0        2 
  19   chr19_7182578     AAsi    T    G        0      0        2 
  19   chr19_7182578     AKia    T    G        0      0        2 
  19   chr19_7182578     AOna    T    G        0      0        2 
  19   chr19_7182578     ASom    T    G        0      0        2 
  19   chr19_7182578     HCab    T    G        0      0        2 
  19   chr19_7182578     HPrz    T    G        0      0        2 
  19   chr19_7182578     ZBoe    T    G        0      0        2 
  19   chr19_7182578     ZGre    T    G        0      0        2 
  19   chr19_7182578     ZHar    T    G        1      2        2 
  19   chr19_7182578   Sample    T    G        0      0        2 
  19   chr19_7195950     AAsi    G    A        0      0        2 
  19   chr19_7195950     AKia    G    A        0      0        2 
  19   chr19_7195950     AOna    G    A        0      0        2 
  19   chr19_7195950     ASom    G    A        0      0        2 
  19   chr19_7195950     HCab    G    A        0      0        2 
  19   chr19_7195950     HPrz    G    A      0.5      1        2 
  19   chr19_7195950     ZBoe    G    A        0      0        2 
  19   chr19_7195950     ZGre    G    A        0      0        2 
  19   chr19_7195950     ZHar    G    A        0      0        2 
  19   chr19_7195950   Sample    G    A        0      0        2 
  19   chr19_7196301     AAsi    C    T        0      0        2 
  19   chr19_7196301     AKia    C    T        0      0        2 
  19   chr19_7196301     AOna    C    T        0      0        2 
  19   chr19_7196301     ASom    C    T        0      0        2 
  19   chr19_7196301     HCab    C    T        0      0        2 
  19   chr19_7196301     HPrz    C    T      0.5      1        2 
  19   chr19_7196301     ZBoe    C    T        0      0        2 
  19   chr19_7196301     ZGre    C    T        0      0        2 
  19   chr19_7196301     ZHar    C    T        0      0        2 
  19   chr19_7196301   Sample    C    T        0      0        2 
  19   chr19_7204519     AAsi    A    G        0      0        2 
  19   chr19_7204519     AKia    A    G        0      0        2 
  19   chr19_7204519     AOna    A    G      0.5      1        2 
  19   chr19_7204519     ASom    A    G        0      0        2 
  19   chr19_7204519     HCab    A    G        0      0        2 
  19   chr19_7204519     HPrz    A    G        0      0        2 
  19   chr19_7204519     ZBoe    A    G        0      0        2 
  19   chr19_7204519     ZGre    A    G        0      0        2 
  19   chr19_7204519     ZHar    A    G        0      0        2 
  19   chr19_7204519   Sample    A    G        0      0        2 
  19   chr19_7207303     AAsi    G    A        0      0        2 
  19   chr19_7207303     AKia    G    A        0      0        2 
  19   chr19_7207303     AOna    G    A        0      0        2 
  19   chr19_7207303     ASom    G    A        0      0        2 
  19   chr19_7207303     HCab    G    A        0      0        2 
  19   chr19_7207303     HPrz    G    A        0      0        2 
  19   chr19_7207303     ZBoe    G    A        1      2        2 
  19   chr19_7207303     ZGre    G    A        0      0        2 
  19   chr19_7207303     ZHar    G    A        0      0        2 
  19   chr19_7207303   Sample    G    A        0      0        2 
  19   chr19_7212286     AAsi    G    A        1      2        2 
  19   chr19_7212286     AKia    G    A        1      2        2 
  19   chr19_7212286     AOna    G    A        1      2        2 
  19   chr19_7212286     ASom    G    A        1      2        2 
  19   chr19_7212286     HCab    G    A        0      0        2 
  19   chr19_7212286     HPrz    G    A        0      0        2 
  19   chr19_7212286     ZBoe    G    A        0      0        2 
  19   chr19_7212286     ZGre    G    A        0      0        2 
  19   chr19_7212286     ZHar    G    A        0      0        2 
  19   chr19_7212286   Sample    G    A        1      2        2 
  19   chr19_7217680     AAsi    C    T        0      0        2 
  19   chr19_7217680     AKia    C    T        0      0        2 
  19   chr19_7217680     AOna    C    T      0.5      1        2 
  19   chr19_7217680     ASom    C    T        0      0        2 
  19   chr19_7217680     HCab    C    T        0      0        2 
  19   chr19_7217680     HPrz    C    T        0      0        2 
  19   chr19_7217680     ZBoe    C    T        0      0        2 
  19   chr19_7217680     ZGre    C    T        0      0        2 
  19   chr19_7217680     ZHar    C    T        0      0        2 
  19   chr19_7217680   Sample    C    T        0      0        2 
  19   chr19_7217770     AAsi    T    G        0      0        2 
  19   chr19_7217770     AKia    T    G        0      0        2 
  19   chr19_7217770     AOna    T    G        0      0        2 
  19   chr19_7217770     ASom    T    G        0      0        2 
  19   chr19_7217770     HCab    T    G        0      0        2 
  19   chr19_7217770     HPrz    T    G        0      0        2 
  19   chr19_7217770     ZBoe    T    G      0.5      1        2 
  19   chr19_7217770     ZGre    T    G        0      0        2 
  19   chr19_7217770     ZHar    T    G        0      0        2 
  19   chr19_7217770   Sample    T    G        0      0        2 
  19   chr19_7222115     AAsi    G    A        0      0        2 
  19   chr19_7222115     AKia    G    A        0      0        2 
  19   chr19_7222115     AOna    G    A        0      0        2 
  19   chr19_7222115     ASom    G    A        0      0        2 
  19   chr19_7222115     HCab    G    A        0      0        2 
  19   chr19_7222115     HPrz    G    A        0      0        2 
  19   chr19_7222115     ZBoe    G    A        1      2        2 
  19   chr19_7222115     ZGre    G    A        0      0        2 
  19   chr19_7222115     ZHar    G    A        0      0        2 
  19   chr19_7222115   Sample    G    A        0      0        2 
  19   chr19_7222534     AAsi    A    G        0      0        2 
  19   chr19_7222534     AKia    A    G        0      0        2 
  19   chr19_7222534     AOna    A    G        0      0        2 
  19   chr19_7222534     ASom    A    G        0      0        2 
  19   chr19_7222534     HCab    A    G        1      2        2 
  19   chr19_7222534     HPrz    A    G        1      2        2 
  19   chr19_7222534     ZBoe    A    G        0      0        2 
  19   chr19_7222534     ZGre    A    G        0      0        2 
  19   chr19_7222534     ZHar    A    G        0      0        2 
  19   chr19_7222534   Sample    A    G        0      0        2 
  19   chr19_7233786     AAsi    G    A        0      0        2 
  19   chr19_7233786     AKia    G    A        0      0        2 
  19   chr19_7233786     AOna    G    A        0      0        2 
  19   chr19_7233786     ASom    G    A        0      0        2 
  19   chr19_7233786     HCab    G    A      0.5      1        2 
  19   chr19_7233786     HPrz    G    A      0.5      1        2 
  19   chr19_7233786     ZBoe    G    A        0      0        2 
  19   chr19_7233786     ZGre    G    A        0      0        2 
  19   chr19_7233786     ZHar    G    A        0      0        2 
  19   chr19_7233786   Sample    G    A        0      0        2 
  19   chr19_7236847     AAsi    A    G        0      0        2 
  19   chr19_7236847     AKia    A    G        0      0        2 
  19   chr19_7236847     AOna    A    G        0      0        2 
  19   chr19_7236847     ASom    A    G        0      0        2 
  19   chr19_7236847     HCab    A    G        0      0        2 
  19   chr19_7236847     HPrz    A    G        0      0        2 
  19   chr19_7236847     ZBoe    A    G        0      0        2 
  19   chr19_7236847     ZGre    A    G        1      2        2 
  19   chr19_7236847     ZHar    A    G        0      0        2 
  19   chr19_7236847   Sample    A    G        0      0        2 
  19   chr19_7239180     AAsi    A    T        0      0        2 
  19   chr19_7239180     AKia    A    T        0      0        2 
  19   chr19_7239180     AOna    A    T        0      0        2 
  19   chr19_7239180     ASom    A    T        0      0        2 
  19   chr19_7239180     HCab    A    T      0.5      1        2 
  19   chr19_7239180     HPrz    A    T        0      0        2 
  19   chr19_7239180     ZBoe    A    T        0      0        2 
  19   chr19_7239180     ZGre    A    T        0      0        2 
  19   chr19_7239180     ZHar    A    T        0      0        2 
  19   chr19_7239180   Sample    A    T        0      0        2 
  19   chr19_7239885     AAsi    C    A        1      2        2 
  19   chr19_7239885     AKia    C    A        0      0        2 
  19   chr19_7239885     AOna    C    A        0      0        2 
  19   chr19_7239885     ASom    C    A        1      2        2 
  19   chr19_7239885     HCab    C    A        0      0        2 
  19   chr19_7239885     HPrz    C    A        0      0        2 
  19   chr19_7239885     ZBoe    C    A        0      0        2 
  19   chr19_7239885     ZGre    C    A        0      0        2 
  19   chr19_7239885     ZHar    C    A        0      0        2 
  19   chr19_7239885   Sample    C    A        1      2        2 
  19   chr19_7246784     AAsi    G    C        0      0        2 
  19   chr19_7246784     AKia    G    C        0      0        2 
  19   chr19_7246784     AOna    G    C      0.5      1        2 
  19   chr19_7246784     ASom    G    C        0      0        2 
  19   chr19_7246784     HCab    G    C        0      0        2 
  19   chr19_7246784     HPrz    G    C        0      0        2 
  19   chr19_7246784     ZBoe    G    C        0      0        2 
  19   chr19_7246784     ZGre    G    C        0      0        2 
  19   chr19_7246784     ZHar    G    C        0      0        2 
  19   chr19_7246784   Sample    G    C        0      0        2 
  19   chr19_7251971     AAsi    A    C        1      2        2 
  19   chr19_7251971     AKia    A    C        0      0        2 
  19   chr19_7251971     AOna    A    C        0      0        2 
  19   chr19_7251971     ASom    A    C        0      0        2 
  19   chr19_7251971     HCab    A    C        0      0        2 
  19   chr19_7251971     HPrz    A    C        0      0        2 
  19   chr19_7251971     ZBoe    A    C        0      0        2 
  19   chr19_7251971     ZGre    A    C        0      0        2 
  19   chr19_7251971     ZHar    A    C        0      0        2 
  19   chr19_7251971   Sample    A    C        0      0        2 
  19   chr19_7253463     AAsi    G    A        1      2        2 
  19   chr19_7253463     AKia    G    A        0      0        2 
  19   chr19_7253463     AOna    G    A        1      2        2 
  19   chr19_7253463     ASom    G    A        1      2        2 
  19   chr19_7253463     HCab    G    A        0      0        2 
  19   chr19_7253463     HPrz    G    A        0      0        2 
  19   chr19_7253463     ZBoe    G    A        0      0        2 
  19   chr19_7253463     ZGre    G    A        0      0        2 
  19   chr19_7253463     ZHar    G    A        0      0        2 
  19   chr19_7253463   Sample    G    A        1      2        2 
  19   chr19_7255748     AAsi    T    G        0      0        2 
  19   chr19_7255748     AKia    T    G        0      0        2 
  19   chr19_7255748     AOna    T    G        0      0        2 
  19   chr19_7255748     ASom    T    G        0      0        2 
  19   chr19_7255748     HCab    T    G        1      2        2 
  19   chr19_7255748     HPrz    T    G        1      2        2 
  19   chr19_7255748     ZBoe    T    G        0      0        2 
  19   chr19_7255748     ZGre    T    G        0      0        2 
  19   chr19_7255748     ZHar    T    G        0      0        2 
  19   chr19_7255748   Sample    T    G        0      0        2 
  19   chr19_7257102     AAsi    C    T        0      0        2 
  19   chr19_7257102     AKia    C    T        0      0        2 
  19   chr19_7257102     AOna    C    T        0      0        2 
  19   chr19_7257102     ASom    C    T        0      0        2 
  19   chr19_7257102     HCab    C    T        0      0        2 
  19   chr19_7257102     HPrz    C    T        0      0        2 
  19   chr19_7257102     ZBoe    C    T        0      0        2 
  19   chr19_7257102     ZGre    C    T        1      2        2 
  19   chr19_7257102     ZHar    C    T        0      0        2 
  19   chr19_7257102   Sample    C    T        0      0        2 
  19   chr19_7267350     AAsi    C    T        0      0        2 
  19   chr19_7267350     AKia    C    T      0.5      1        2 
  19   chr19_7267350     AOna    C    T        0      0        2 
  19   chr19_7267350     ASom    C    T        0      0        2 
  19   chr19_7267350     HCab    C    T        0      0        2 
  19   chr19_7267350     HPrz    C    T        0      0        2 
  19   chr19_7267350     ZBoe    C    T        0      0        2 
  19   chr19_7267350     ZGre    C    T        0      0        2 
  19   chr19_7267350     ZHar    C    T        0      0        2 
  19   chr19_7267350   Sample    C    T        0      0        2 
  19   chr19_7277516     AAsi    T    G        0      0        2 
  19   chr19_7277516     AKia    T    G        0      0        2 
  19   chr19_7277516     AOna    T    G        0      0        2 
  19   chr19_7277516     ASom    T    G        0      0        2 
  19   chr19_7277516     HCab    T    G        0      0        2 
  19   chr19_7277516     HPrz    T    G        0      0        2 
  19   chr19_7277516     ZBoe    T    G        1      2        2 
  19   chr19_7277516     ZGre    T    G        1      2        2 
  19   chr19_7277516     ZHar    T    G        1      2        2 
  19   chr19_7277516   Sample    T    G        0      0        2 
  19   chr19_7280008     AAsi    A    G        0      0        2 
  19   chr19_7280008     AKia    A    G        1      2        2 
  19   chr19_7280008     AOna    A    G        1      2        2 
  19   chr19_7280008     ASom    A    G        0      0        2 
  19   chr19_7280008     HCab    A    G        0      0        2 
  19   chr19_7280008     HPrz    A    G        0      0        2 
  19   chr19_7280008     ZBoe    A    G        0      0        2 
  19   chr19_7280008     ZGre    A    G        0      0        2 
  19   chr19_7280008     ZHar    A    G        0      0        2 
  19   chr19_7280008   Sample    A    G        0      0        2 
  19   chr19_7282957     AAsi    T    C        0      0        2 
  19   chr19_7282957     AKia    T    C        0      0        2 
  19   chr19_7282957     AOna    T    C      0.5      1        2 
  19   chr19_7282957     ASom    T    C        0      0        2 
  19   chr19_7282957     HCab    T    C        0      0        2 
  19   chr19_7282957     HPrz    T    C        0      0        2 
  19   chr19_7282957     ZBoe    T    C        0      0        2 
  19   chr19_7282957     ZGre    T    C        0      0        2 
  19   chr19_7282957     ZHar    T    C        0      0        2 
  19   chr19_7282957   Sample    T    C        0      0        2 
  19   chr19_7288803     AAsi    T    C        0      0        2 
  19   chr19_7288803     AKia    T    C        0      0        2 
  19   chr19_7288803     AOna    T    C        0      0        2 
  19   chr19_7288803     ASom    T    C        0      0        2 
  19   chr19_7288803     HCab    T    C        0      0        2 
  19   chr19_7288803     HPrz    T    C        0      0        2 
  19   chr19_7288803     ZBoe    T    C        0      0        2 
  19   chr19_7288803     ZGre    T    C        0      0        2 
  19   chr19_7288803     ZHar    T    C      0.5      1        2 
  19   chr19_7288803   Sample    T    C        0      0        2 
  19   chr19_7290527     AAsi    C    T        0      0        2 
  19   chr19_7290527     AKia    C    T        0      0        2 
  19   chr19_7290527     AOna    C    T        0      0        2 
  19   chr19_7290527     ASom    C    T        0      0        2 
  19   chr19_7290527     HCab    C    T        0      0        2 
  19   chr19_7290527     HPrz    C    T      0.5      1        2 
  19   chr19_7290527     ZBoe    C    T        0      0        2 
  19   chr19_7290527     ZGre    C    T        0      0        2 
  19   chr19_7290527     ZHar    C    T        0      0        2 
  19   chr19_7290527   Sample    C    T        0      0        2 
  19   chr19_7302911     AAsi    G    C        0      0        2 
  19   chr19_7302911     AKia    G    C        0      0        2 
  19   chr19_7302911     AOna    G    C        0      0        2 
  19   chr19_7302911     ASom    G    C        0      0        2 
  19   chr19_7302911     HCab    G    C        0      0        2 
  19   chr19_7302911     HPrz    G    C        0      0        2 
  19   chr19_7302911     ZBoe    G    C        0      0        2 
  19   chr19_7302911     ZGre    G    C      0.5      1        2 
  19   chr19_7302911     ZHar    G    C        0      0        2 
  19   chr19_7302911   Sample    G    C        0      0        2 
  19   chr19_7302965     AAsi    C    T        0      0        2 
  19   chr19_7302965     AKia    C    T        0      0        2 
  19   chr19_7302965     AOna    C    T        0      0        2 
  19   chr19_7302965     ASom    C    T        0      0        2 
  19   chr19_7302965     HCab    C    T        0      0        2 
  19   chr19_7302965     HPrz    C    T      0.5      1        2 
  19   chr19_7302965     ZBoe    C    T        0      0        2 
  19   chr19_7302965     ZGre    C    T        0      0        2 
  19   chr19_7302965     ZHar    C    T        0      0        2 
  19   chr19_7302965   Sample    C    T        0      0        2 
  19   chr19_7304559     AAsi    C    T        0      0        2 
  19   chr19_7304559     AKia    C    T        0      0        2 
  19   chr19_7304559     AOna    C    T        0      0        2 
  19   chr19_7304559     ASom    C    T        0      0        2 
  19   chr19_7304559     HCab    C    T        1      2        2 
  19   chr19_7304559     HPrz    C    T      0.5      1        2 
  19   chr19_7304559     ZBoe    C    T        0      0        2 
  19   chr19_7304559     ZGre    C    T        0      0        2 
  19   chr19_7304559     ZHar    C    T        0      0        2 
  19   chr19_7304559   Sample    C    T        0      0        2 
  19   chr19_7305064     AAsi    G    T        0      0        2 
  19   chr19_7305064     AKia    G    T        0      0        2 
  19   chr19_7305064     AOna    G    T        0      0        2 
  19   chr19_7305064     ASom    G    T        0      0        2 
  19   chr19_7305064     HCab    G    T        0      0        2 
  19   chr19_7305064     HPrz    G    T        0      0        2 
  19   chr19_7305064     ZBoe    G    T        0      0        2 
  19   chr19_7305064     ZGre    G    T        0      0        2 
  19   chr19_7305064     ZHar    G    T      0.5      1        2 
  19   chr19_7305064   Sample    G    T        0      0        2 
  19   chr19_7306270     AAsi    A    C        0      0        2 
  19   chr19_7306270     AKia    A    C        0      0        2 
  19   chr19_7306270     AOna    A    C        0      0        2 
  19   chr19_7306270     ASom    A    C        0      0        2 
  19   chr19_7306270     HCab    A    C        1      2        2 
  19   chr19_7306270     HPrz    A    C        1      2        2 
  19   chr19_7306270     ZBoe    A    C        0      0        2 
  19   chr19_7306270     ZGre    A    C        0      0        2 
  19   chr19_7306270     ZHar    A    C        0      0        2 
  19   chr19_7306270   Sample    A    C        0      0        2 
  19   chr19_7306280     AAsi    C    A        0      0        2 
  19   chr19_7306280     AKia    C    A        0      0        2 
  19   chr19_7306280     AOna    C    A        0      0        2 
  19   chr19_7306280     ASom    C    A        0      0        2 
  19   chr19_7306280     HCab    C    A        0      0        2 
  19   chr19_7306280     HPrz    C    A        0      0        2 
  19   chr19_7306280     ZBoe    C    A        0      0        2 
  19   chr19_7306280     ZGre    C    A        1      2        2 
  19   chr19_7306280     ZHar    C    A        0      0        2 
  19   chr19_7306280   Sample    C    A        0      0        2 
  19   chr19_7311339     AAsi    G    A        0      0        2 
  19   chr19_7311339     AKia    G    A        0      0        2 
  19   chr19_7311339     AOna    G    A        0      0        2 
  19   chr19_7311339     ASom    G    A        0      0        2 
  19   chr19_7311339     HCab    G    A        1      2        2 
  19   chr19_7311339     HPrz    G    A        1      2        2 
  19   chr19_7311339     ZBoe    G    A        0      0        2 
  19   chr19_7311339     ZGre    G    A        0      0        2 
  19   chr19_7311339     ZHar    G    A        0      0        2 
  19   chr19_7311339   Sample    G    A        0      0        2 
  19   chr19_7319646     AAsi    A    T        0      0        2 
  19   chr19_7319646     AKia    A    T        0      0        2 
  19   chr19_7319646     AOna    A    T        0      0        2 
  19   chr19_7319646     ASom    A    T        0      0        2 
  19   chr19_7319646     HCab    A    T        1      2        2 
  19   chr19_7319646     HPrz    A    T        0      0        2 
  19   chr19_7319646     ZBoe    A    T        0      0        2 
  19   chr19_7319646     ZGre    A    T        0      0        2 
  19   chr19_7319646     ZHar    A    T        0      0        2 
  19   chr19_7319646   Sample    A    T        0      0        2 
  19   chr19_7325993     AAsi    A    G        0      0        2 
  19   chr19_7325993     AKia    A    G        0      0        2 
  19   chr19_7325993     AOna    A    G        0      0        2 
  19   chr19_7325993     ASom    A    G        0      0        2 
  19   chr19_7325993     HCab    A    G        1      2        2 
  19   chr19_7325993     HPrz    A    G      0.5      1        2 
  19   chr19_7325993     ZBoe    A    G        0      0        2 
  19   chr19_7325993     ZGre    A    G        0      0        2 
  19   chr19_7325993     ZHar    A    G        0      0        2 
  19   chr19_7325993   Sample    A    G        0      0        2 
  19   chr19_7327076     AAsi    G    C        0      0        2 
  19   chr19_7327076     AKia    G    C        0      0        2 
  19   chr19_7327076     AOna    G    C        0      0        2 
  19   chr19_7327076     ASom    G    C        0      0        2 
  19   chr19_7327076     HCab    G    C        1      2        2 
  19   chr19_7327076     HPrz    G    C        1      2        2 
  19   chr19_7327076     ZBoe    G    C        0      0        2 
  19   chr19_7327076     ZGre    G    C        0      0        2 
  19   chr19_7327076     ZHar    G    C        0      0        2 
  19   chr19_7327076   Sample    G    C        0      0        2 
  19   chr19_7330119     AAsi    T    C        1      2        2 
  19   chr19_7330119     AKia    T    C        0      0        2 
  19   chr19_7330119     AOna    T    C        0      0        2 
  19   chr19_7330119     ASom    T    C      0.5      1        2 
  19   chr19_7330119     HCab    T    C        0      0        2 
  19   chr19_7330119     HPrz    T    C        0      0        2 
  19   chr19_7330119     ZBoe    T    C        0      0        2 
  19   chr19_7330119     ZGre    T    C        0      0        2 
  19   chr19_7330119     ZHar    T    C        0      0        2 
  19   chr19_7330119   Sample    T    C        1      2        2 
  19   chr19_7332930     AAsi    A    T        0      0        2 
  19   chr19_7332930     AKia    A    T        0      0        2 
  19   chr19_7332930     AOna    A    T        0      0        2 
  19   chr19_7332930     ASom    A    T        0      0        2 
  19   chr19_7332930     HCab    A    T        0      0        2 
  19   chr19_7332930     HPrz    A    T        0      0        2 
  19   chr19_7332930     ZBoe    A    T        0      0        2 
  19   chr19_7332930     ZGre    A    T        0      0        2 
  19   chr19_7332930     ZHar    A    T      0.5      1        2 
  19   chr19_7332930   Sample    A    T        0      0        2 
  19   chr19_7335149     AAsi    A    C        0      0        2 
  19   chr19_7335149     AKia    A    C        0      0        2 
  19   chr19_7335149     AOna    A    C      0.5      1        2 
  19   chr19_7335149     ASom    A    C        0      0        2 
  19   chr19_7335149     HCab    A    C        0      0        2 
  19   chr19_7335149     HPrz    A    C        0      0        2 
  19   chr19_7335149     ZBoe    A    C        0      0        2 
  19   chr19_7335149     ZGre    A    C        0      0        2 
  19   chr19_7335149     ZHar    A    C        0      0        2 
  19   chr19_7335149   Sample    A    C        0      0        2 
  19   chr19_7336236     AAsi    A    G        0      0        2 
  19   chr19_7336236     AKia    A    G        0      0        2 
  19   chr19_7336236     AOna    A    G        0      0        2 
  19   chr19_7336236     ASom    A    G        0      0        2 
  19   chr19_7336236     HCab    A    G        1      2        2 
  19   chr19_7336236     HPrz    A    G        0      0        2 
  19   chr19_7336236     ZBoe    A    G        0      0        2 
  19   chr19_7336236     ZGre    A    G        0      0        2 
  19   chr19_7336236     ZHar    A    G        0      0        2 
  19   chr19_7336236   Sample    A    G        0      0        2 
  19   chr19_7337513     AAsi    G    A        0      0        2 
  19   chr19_7337513     AKia    G    A        0      0        2 
  19   chr19_7337513     AOna    G    A        0      0        2 
  19   chr19_7337513     ASom    G    A      0.5      1        2 
  19   chr19_7337513     HCab    G    A        0      0        2 
  19   chr19_7337513     HPrz    G    A        0      0        2 
  19   chr19_7337513     ZBoe    G    A        0      0        2 
  19   chr19_7337513     ZGre    G    A        0      0        2 
  19   chr19_7337513     ZHar    G    A        0      0        2 
  19   chr19_7337513   Sample    G    A        0      0        2 
  19   chr19_7350856     AAsi    G    C        0      0        2 
  19   chr19_7350856     AKia    G    C        0      0        2 
  19   chr19_7350856     AOna    G    C        0      0        2 
  19   chr19_7350856     ASom    G    C        0      0        2 
  19   chr19_7350856     HCab    G    C        1      2        2 
  19   chr19_7350856     HPrz    G    C        0      0        2 
  19   chr19_7350856     ZBoe    G    C        0      0        2 
  19   chr19_7350856     ZGre    G    C        0      0        2 
  19   chr19_7350856     ZHar    G    C        0      0        2 
  19   chr19_7350856   Sample    G    C        0      0        2 
  19   chr19_7351161     AAsi    G    T        0      0        2 
  19   chr19_7351161     AKia    G    T        0      0        2 
  19   chr19_7351161     AOna    G    T        0      0        2 
  19   chr19_7351161     ASom    G    T        0      0        2 
  19   chr19_7351161     HCab    G    T        1      2        2 
  19   chr19_7351161     HPrz    G    T        1      2        2 
  19   chr19_7351161     ZBoe    G    T        0      0        2 
  19   chr19_7351161     ZGre    G    T        0      0        2 
  19   chr19_7351161     ZHar    G    T        0      0        2 
  19   chr19_7351161   Sample    G    T        0      0        2 
  19   chr19_7360086     AAsi    T    C        0      0        2 
  19   chr19_7360086     AKia    T    C        0      0        2 
  19   chr19_7360086     AOna    T    C        0      0        2 
  19   chr19_7360086     ASom    T    C        0      0        2 
  19   chr19_7360086     HCab    T    C        0      0        2 
  19   chr19_7360086     HPrz    T    C        1      2        2 
  19   chr19_7360086     ZBoe    T    C        0      0        2 
  19   chr19_7360086     ZGre    T    C        0      0        2 
  19   chr19_7360086     ZHar    T    C        0      0        2 
  19   chr19_7360086   Sample    T    C        0      0        2 
  19   chr19_7369906     AAsi    A    G        0      0        2 
  19   chr19_7369906     AKia    A    G        0      0        2 
  19   chr19_7369906     AOna    A    G        0      0        2 
  19   chr19_7369906     ASom    A    G        0      0        2 
  19   chr19_7369906     HCab    A    G        0      0        2 
  19   chr19_7369906     HPrz    A    G        0      0        2 
  19   chr19_7369906     ZBoe    A    G        0      0        2 
  19   chr19_7369906     ZGre    A    G      0.5      1        2 
  19   chr19_7369906     ZHar    A    G        0      0        2 
  19   chr19_7369906   Sample    A    G        0      0        2 
  19   chr19_7372438     AAsi    C    T        0      0        2 
  19   chr19_7372438     AKia    C    T        0      0        2 
  19   chr19_7372438     AOna    C    T        0      0        2 
  19   chr19_7372438     ASom    C    T        0      0        2 
  19   chr19_7372438     HCab    C    T        0      0        2 
  19   chr19_7372438     HPrz    C    T        0      0        2 
  19   chr19_7372438     ZBoe    C    T      0.5      1        2 
  19   chr19_7372438     ZGre    C    T        0      0        2 
  19   chr19_7372438     ZHar    C    T        0      0        2 
  19   chr19_7372438   Sample    C    T        0      0        2 
  19   chr19_7374466     AAsi    G    C        0      0        2 
  19   chr19_7374466     AKia    G    C        0      0        2 
  19   chr19_7374466     AOna    G    C        0      0        2 
  19   chr19_7374466     ASom    G    C        0      0        2 
  19   chr19_7374466     HCab    G    C        0      0        2 
  19   chr19_7374466     HPrz    G    C        0      0        2 
  19   chr19_7374466     ZBoe    G    C      0.5      1        2 
  19   chr19_7374466     ZGre    G    C        0      0        2 
  19   chr19_7374466     ZHar    G    C        0      0        2 
  19   chr19_7374466   Sample    G    C        0      0        2 
  19   chr19_7375152     AAsi    C    T        0      0        2 
  19   chr19_7375152     AKia    C    T        0      0        2 
  19   chr19_7375152     AOna    C    T        0      0        2 
  19   chr19_7375152     ASom    C    T        0      0        2 
  19   chr19_7375152     HCab    C    T        0      0        2 
  19   chr19_7375152     HPrz    C    T        0      0        2 
  19   chr19_7375152     ZBoe    C    T      0.5      1        2 
  19   chr19_7375152     ZGre    C    T        0      0        2 
  19   chr19_7375152     ZHar    C    T        0      0        2 
  19   chr19_7375152   Sample    C    T        0      0        2 
  19   chr19_7378870     AAsi    T    A        0      0        2 
  19   chr19_7378870     AKia    T    A        0      0        2 
  19   chr19_7378870     AOna    T    A        0      0        2 
  19   chr19_7378870     ASom    T    A        0      0        2 
  19   chr19_7378870     HCab    T    A        1      2        2 
  19   chr19_7378870     HPrz    T    A        1      2        2 
  19   chr19_7378870     ZBoe    T    A        0      0        2 
  19   chr19_7378870     ZGre    T    A        0      0        2 
  19   chr19_7378870     ZHar    T    A        0      0        2 
  19   chr19_7378870   Sample    T    A        0      0        2 
  19   chr19_7378901     AAsi    C    G        0      0        2 
  19   chr19_7378901     AKia    C    G        0      0        2 
  19   chr19_7378901     AOna    C    G        0      0        2 
  19   chr19_7378901     ASom    C    G        0      0        2 
  19   chr19_7378901     HCab    C    G        0      0        2 
  19   chr19_7378901     HPrz    C    G        0      0        2 
  19   chr19_7378901     ZBoe    C    G        0      0        2 
  19   chr19_7378901     ZGre    C    G      0.5      1        2 
  19   chr19_7378901     ZHar    C    G        0      0        2 
  19   chr19_7378901   Sample    C    G        0      0        2 
  19   chr19_7389090     AAsi    G    A        0      0        2 
  19   chr19_7389090     AKia    G    A        0      0        2 
  19   chr19_7389090     AOna    G    A        0      0        2 
  19   chr19_7389090     ASom    G    A        0      0        2 
  19   chr19_7389090     HCab    G    A        0      0        2 
  19   chr19_7389090     HPrz    G    A        0      0        2 
  19   chr19_7389090     ZBoe    G    A        0      0        2 
  19   chr19_7389090     ZGre    G    A        0      0        2 
  19   chr19_7389090     ZHar    G    A      0.5      1        2 
  19   chr19_7389090   Sample    G    A        0      0        2 
  19   chr19_7390767     AAsi    G    A        0      0        2 
  19   chr19_7390767     AKia    G    A        0      0        2 
  19   chr19_7390767     AOna    G    A        1      2        2 
  19   chr19_7390767     ASom    G    A        0      0        2 
  19   chr19_7390767     HCab    G    A        0      0        2 
  19   chr19_7390767     HPrz    G    A        0      0        2 
  19   chr19_7390767     ZBoe    G    A        0      0        2 
  19   chr19_7390767     ZGre    G    A        0      0        2 
  19   chr19_7390767     ZHar    G    A        0      0        2 
  19   chr19_7390767   Sample    G    A        0      0        2 
  19   chr19_7394680     AAsi    G    A        0      0        2 
  19   chr19_7394680     AKia    G    A        0      0        2 
  19   chr19_7394680     AOna    G    A        0      0        2 
  19   chr19_7394680     ASom    G    A        0      0        2 
  19   chr19_7394680     HCab    G    A        1      2        2 
  19   chr19_7394680     HPrz    G    A        1      2        2 
  19   chr19_7394680     ZBoe    G    A        0      0        2 
  19   chr19_7394680     ZGre    G    A        0      0        2 
  19   chr19_7394680     ZHar    G    A        0      0        2 
  19   chr19_7394680   Sample    G    A        0      0        2 
  19   chr19_7397319     AAsi    A    C        0      0        2 
  19   chr19_7397319     AKia    A    C        0      0        2 
  19   chr19_7397319     AOna    A    C        0      0        2 
  19   chr19_7397319     ASom    A    C        0      0        2 
  19   chr19_7397319     HCab    A    C        0      0        2 
  19   chr19_7397319     HPrz    A    C      0.5      1        2 
  19   chr19_7397319     ZBoe    A    C        0      0        2 
  19   chr19_7397319     ZGre    A    C        0      0        2 
  19   chr19_7397319     ZHar    A    C        0      0        2 
  19   chr19_7397319   Sample    A    C        0      0        2 
  19   chr19_7399421     AAsi    A    C        0      0        2 
  19   chr19_7399421     AKia    A    C        0      0        2 
  19   chr19_7399421     AOna    A    C        0      0        2 
  19   chr19_7399421     ASom    A    C        0      0        2 
  19   chr19_7399421     HCab    A    C        1      2        2 
  19   chr19_7399421     HPrz    A    C        1      2        2 
  19   chr19_7399421     ZBoe    A    C        0      0        2 
  19   chr19_7399421     ZGre    A    C        0      0        2 
  19   chr19_7399421     ZHar    A    C        0      0        2 
  19   chr19_7399421   Sample    A    C        0      0        2 
  19   chr19_7412855     AAsi    C    T        1      2        2 
  19   chr19_7412855     AKia    C    T        0      0        2 
  19   chr19_7412855     AOna    C    T        0      0        2 
  19   chr19_7412855     ASom    C    T        1      2        2 
  19   chr19_7412855     HCab    C    T        0      0        2 
  19   chr19_7412855     HPrz    C    T        0      0        2 
  19   chr19_7412855     ZBoe    C    T        0      0        2 
  19   chr19_7412855     ZGre    C    T        0      0        2 
  19   chr19_7412855     ZHar    C    T        0      0        2 
  19   chr19_7412855   Sample    C    T        1      2        2 
  19   chr19_7417243     AAsi    A    T        0      0        2 
  19   chr19_7417243     AKia    A    T        0      0        2 
  19   chr19_7417243     AOna    A    T        0      0        2 
  19   chr19_7417243     ASom    A    T        0      0        2 
  19   chr19_7417243     HCab    A    T        0      0        2 
  19   chr19_7417243     HPrz    A    T        0      0        2 
  19   chr19_7417243     ZBoe    A    T        0      0        2 
  19   chr19_7417243     ZGre    A    T      0.5      1        2 
  19   chr19_7417243     ZHar    A    T        0      0        2 
  19   chr19_7417243   Sample    A    T        0      0        2 
  19   chr19_7433960     AAsi    A    T        0      0        2 
  19   chr19_7433960     AKia    A    T      0.5      1        2 
  19   chr19_7433960     AOna    A    T        1      2        2 
  19   chr19_7433960     ASom    A    T        0      0        2 
  19   chr19_7433960     HCab    A    T        0      0        2 
  19   chr19_7433960     HPrz    A    T        0      0        2 
  19   chr19_7433960     ZBoe    A    T        0      0        2 
  19   chr19_7433960     ZGre    A    T        0      0        2 
  19   chr19_7433960     ZHar    A    T        0      0        2 
  19   chr19_7433960   Sample    A    T        0      0        2 
  19   chr19_7444392     AAsi    C    G        0      0        2 
  19   chr19_7444392     AKia    C    G        0      0        2 
  19   chr19_7444392     AOna    C    G      0.5      1        2 
  19   chr19_7444392     ASom    C    G        0      0        2 
  19   chr19_7444392     HCab    C    G        0      0        2 
  19   chr19_7444392     HPrz    C    G        0      0        2 
  19   chr19_7444392     ZBoe    C    G        0      0        2 
  19   chr19_7444392     ZGre    C    G        0      0        2 
  19   chr19_7444392     ZHar    C    G        0      0        2 
  19   chr19_7444392   Sample    C    G        0      0        2 
  19   chr19_7473768     AAsi    A    G        0      0        2 
  19   chr19_7473768     AKia    A    G        0      0        2 
  19   chr19_7473768     AOna    A    G      0.5      1        2 
  19   chr19_7473768     ASom    A    G        0      0        2 
  19   chr19_7473768     HCab    A    G        1      2        2 
  19   chr19_7473768     HPrz    A    G        1      2        2 
  19   chr19_7473768     ZBoe    A    G        0      0        2 
  19   chr19_7473768     ZGre    A    G        0      0        2 
  19   chr19_7473768     ZHar    A    G        0      0        2 
  19   chr19_7473768   Sample    A    G        0      0        2 
  19   chr19_7479951     AAsi    T    C        0      0        2 
  19   chr19_7479951     AKia    T    C        0      0        2 
  19   chr19_7479951     AOna    T    C        0      0        2 
  19   chr19_7479951     ASom    T    C        0      0        2 
  19   chr19_7479951     HCab    T    C        1      2        2 
  19   chr19_7479951     HPrz    T    C        1      2        2 
  19   chr19_7479951     ZBoe    T    C        0      0        2 
  19   chr19_7479951     ZGre    T    C        0      0        2 
  19   chr19_7479951     ZHar    T    C        0      0        2 
  19   chr19_7479951   Sample    T    C        0      0        2 
  19   chr19_7480735     AAsi    G    A        0      0        2 
  19   chr19_7480735     AKia    G    A        0      0        2 
  19   chr19_7480735     AOna    G    A        0      0        2 
  19   chr19_7480735     ASom    G    A        0      0        2 
  19   chr19_7480735     HCab    G    A        1      2        2 
  19   chr19_7480735     HPrz    G    A        1      2        2 
  19   chr19_7480735     ZBoe    G    A        0      0        2 
  19   chr19_7480735     ZGre    G    A        0      0        2 
  19   chr19_7480735     ZHar    G    A        0      0        2 
  19   chr19_7480735   Sample    G    A        0      0        2 
  19   chr19_7489145     AAsi    C    G        1      2        2 
  19   chr19_7489145     AKia    C    G        0      0        2 
  19   chr19_7489145     AOna    C    G        0      0        2 
  19   chr19_7489145     ASom    C    G        1      2        2 
  19   chr19_7489145     HCab    C    G        0      0        2 
  19   chr19_7489145     HPrz    C    G        0      0        2 
  19   chr19_7489145     ZBoe    C    G        0      0        2 
  19   chr19_7489145     ZGre    C    G        0      0        2 
  19   chr19_7489145     ZHar    C    G        0      0        2 
  19   chr19_7489145   Sample    C    G        1      2        2 
  19   chr19_7493603     AAsi    C    G        0      0        2 
  19   chr19_7493603     AKia    C    G        0      0        2 
  19   chr19_7493603     AOna    C    G        0      0        2 
  19   chr19_7493603     ASom    C    G        0      0        2 
  19   chr19_7493603     HCab    C    G        0      0        2 
  19   chr19_7493603     HPrz    C    G        0      0        2 
  19   chr19_7493603     ZBoe    C    G        0      0        2 
  19   chr19_7493603     ZGre    C    G        0      0        2 
  19   chr19_7493603     ZHar    C    G        1      2        2 
  19   chr19_7493603   Sample    C    G        0      0        2 
  19   chr19_7495035     AAsi    C    T        0      0        2 
  19   chr19_7495035     AKia    C    T        0      0        2 
  19   chr19_7495035     AOna    C    T        0      0        2 
  19   chr19_7495035     ASom    C    T        0      0        2 
  19   chr19_7495035     HCab    C    T        0      0        2 
  19   chr19_7495035     HPrz    C    T        0      0        2 
  19   chr19_7495035     ZBoe    C    T        0      0        2 
  19   chr19_7495035     ZGre    C    T        1      2        2 
  19   chr19_7495035     ZHar    C    T        0      0        2 
  19   chr19_7495035   Sample    C    T        0      0        2 
  19   chr19_7496022     AAsi    G    A        0      0        2 
  19   chr19_7496022     AKia    G    A        0      0        2 
  19   chr19_7496022     AOna    G    A        0      0        2 
  19   chr19_7496022     ASom    G    A        0      0        2 
  19   chr19_7496022     HCab    G    A        0      0        2 
  19   chr19_7496022     HPrz    G    A        0      0        2 
  19   chr19_7496022     ZBoe    G    A      0.5      1        2 
  19   chr19_7496022     ZGre    G    A        0      0        2 
  19   chr19_7496022     ZHar    G    A        0      0        2 
  19   chr19_7496022   Sample    G    A        0      0        2 
  19   chr19_7507104     AAsi    A    G        0      0        2 
  19   chr19_7507104     AKia    A    G        0      0        2 
  19   chr19_7507104     AOna    A    G        0      0        2 
  19   chr19_7507104     ASom    A    G        0      0        2 
  19   chr19_7507104     HCab    A    G        1      2        2 
  19   chr19_7507104     HPrz    A    G        1      2        2 
  19   chr19_7507104     ZBoe    A    G        0      0        2 
  19   chr19_7507104     ZGre    A    G        0      0        2 
  19   chr19_7507104     ZHar    A    G        0      0        2 
  19   chr19_7507104   Sample    A    G        0      0        2 
  19   chr19_7517788     AAsi    C    T        0      0        2 
  19   chr19_7517788     AKia    C    T        0      0        2 
  19   chr19_7517788     AOna    C    T        0      0        2 
  19   chr19_7517788     ASom    C    T        0      0        2 
  19   chr19_7517788     HCab    C    T        0      0        2 
  19   chr19_7517788     HPrz    C    T        0      0        2 
  19   chr19_7517788     ZBoe    C    T        0      0        2 
  19   chr19_7517788     ZGre    C    T        1      2        2 
  19   chr19_7517788     ZHar    C    T        0      0        2 
  19   chr19_7517788   Sample    C    T        0      0        2 
  19   chr19_7527067     AAsi    G    T        0      0        2 
  19   chr19_7527067     AKia    G    T        0      0        2 
  19   chr19_7527067     AOna    G    T        0      0        2 
  19   chr19_7527067     ASom    G    T        0      0        2 
  19   chr19_7527067     HCab    G    T        0      0        2 
  19   chr19_7527067     HPrz    G    T        0      0        2 
  19   chr19_7527067     ZBoe    G    T        0      0        2 
  19   chr19_7527067     ZGre    G    T        0      0        2 
  19   chr19_7527067     ZHar    G    T        1      2        2 
  19   chr19_7527067   Sample    G    T        0      0        2 
  19   chr19_7532984     AAsi    C    T        0      0        2 
  19   chr19_7532984     AKia    C    T        1      2        2 
  19   chr19_7532984     AOna    C    T        1      2        2 
  19   chr19_7532984     ASom    C    T        0      0        2 
  19   chr19_7532984     HCab    C    T        0      0        2 
  19   chr19_7532984     HPrz    C    T        0      0        2 
  19   chr19_7532984     ZBoe    C    T        0      0        2 
  19   chr19_7532984     ZGre    C    T        0      0        2 
  19   chr19_7532984     ZHar    C    T        0      0        2 
  19   chr19_7532984   Sample    C    T        0      0        2 
  19   chr19_7548950     AAsi    T    C        0      0        2 
  19   chr19_7548950     AKia    T    C        0      0        2 
  19   chr19_7548950     AOna    T    C        0      0        2 
  19   chr19_7548950     ASom    T    C        0      0        2 
  19   chr19_7548950     HCab    T    C        0      0        2 
  19   chr19_7548950     HPrz    T    C        0      0        2 
  19   chr19_7548950     ZBoe    T    C        0      0        2 
  19   chr19_7548950     ZGre    T    C      0.5      1        2 
  19   chr19_7548950     ZHar    T    C        0      0        2 
  19   chr19_7548950   Sample    T    C        0      0        2 
  19   chr19_7550593     AAsi    A    T        0      0        2 
  19   chr19_7550593     AKia    A    T        0      0        2 
  19   chr19_7550593     AOna    A    T        0      0        2 
  19   chr19_7550593     ASom    A    T        0      0        2 
  19   chr19_7550593     HCab    A    T        1      2        2 
  19   chr19_7550593     HPrz    A    T        1      2        2 
  19   chr19_7550593     ZBoe    A    T        0      0        2 
  19   chr19_7550593     ZGre    A    T        0      0        2 
  19   chr19_7550593     ZHar    A    T        0      0        2 
  19   chr19_7550593   Sample    A    T        0      0        2 
  19   chr19_7554343     AAsi    A    C        0      0        2 
  19   chr19_7554343     AKia    A    C        0      0        2 
  19   chr19_7554343     AOna    A    C      0.5      1        2 
  19   chr19_7554343     ASom    A    C        0      0        2 
  19   chr19_7554343     HCab    A    C        0      0        2 
  19   chr19_7554343     HPrz    A    C        0      0        2 
  19   chr19_7554343     ZBoe    A    C        0      0        2 
  19   chr19_7554343     ZGre    A    C        0      0        2 
  19   chr19_7554343     ZHar    A    C        0      0        2 
  19   chr19_7554343   Sample    A    C        0      0        2 
  19   chr19_7558960     AAsi    A    G        0      0        2 
  19   chr19_7558960     AKia    A    G        0      0        2 
  19   chr19_7558960     AOna    A    G        0      0        2 
  19   chr19_7558960     ASom    A    G        0      0        2 
  19   chr19_7558960     HCab    A    G        0      0        2 
  19   chr19_7558960     HPrz    A    G        0      0        2 
  19   chr19_7558960     ZBoe    A    G        1      2        2 
  19   chr19_7558960     ZGre    A    G        1      2        2 
  19   chr19_7558960     ZHar    A    G        1      2        2 
  19   chr19_7558960   Sample    A    G        0      0        2 
  19   chr19_7562214     AAsi    A    G        0      0        2 
  19   chr19_7562214     AKia    A    G        0      0        2 
  19   chr19_7562214     AOna    A    G        0      0        2 
  19   chr19_7562214     ASom    A    G        0      0        2 
  19   chr19_7562214     HCab    A    G        1      2        2 
  19   chr19_7562214     HPrz    A    G        1      2        2 
  19   chr19_7562214     ZBoe    A    G        0      0        2 
  19   chr19_7562214     ZGre    A    G        0      0        2 
  19   chr19_7562214     ZHar    A    G        0      0        2 
  19   chr19_7562214   Sample    A    G        0      0        2 
  19   chr19_7566121     AAsi    G    T        0      0        2 
  19   chr19_7566121     AKia    G    T        0      0        2 
  19   chr19_7566121     AOna    G    T        0      0        2 
  19   chr19_7566121     ASom    G    T        0      0        2 
  19   chr19_7566121     HCab    G    T        0      0        2 
  19   chr19_7566121     HPrz    G    T        0      0        2 
  19   chr19_7566121     ZBoe    G    T        0      0        2 
  19   chr19_7566121     ZGre    G    T        0      0        2 
  19   chr19_7566121     ZHar    G    T        1      2        2 
  19   chr19_7566121   Sample    G    T        0      0        2 
  19   chr19_7570764     AAsi    T    C        0      0        2 
  19   chr19_7570764     AKia    T    C        0      0        2 
  19   chr19_7570764     AOna    T    C        0      0        2 
  19   chr19_7570764     ASom    T    C        0      0        2 
  19   chr19_7570764     HCab    T    C        0      0        2 
  19   chr19_7570764     HPrz    T    C        0      0        2 
  19   chr19_7570764     ZBoe    T    C        0      0        2 
  19   chr19_7570764     ZGre    T    C      0.5      1        2 
  19   chr19_7570764     ZHar    T    C        0      0        2 
  19   chr19_7570764   Sample    T    C        0      0        2 
  19   chr19_7576947     AAsi    C    T        0      0        2 
  19   chr19_7576947     AKia    C    T        0      0        2 
  19   chr19_7576947     AOna    C    T        0      0        2 
  19   chr19_7576947     ASom    C    T        0      0        2 
  19   chr19_7576947     HCab    C    T        1      2        2 
  19   chr19_7576947     HPrz    C    T        1      2        2 
  19   chr19_7576947     ZBoe    C    T        0      0        2 
  19   chr19_7576947     ZGre    C    T        0      0        2 
  19   chr19_7576947     ZHar    C    T        0      0        2 
  19   chr19_7576947   Sample    C    T        0      0        2 
  19   chr19_7577895     AAsi    G    T        0      0        2 
  19   chr19_7577895     AKia    G    T        0      0        2 
  19   chr19_7577895     AOna    G    T        0      0        2 
  19   chr19_7577895     ASom    G    T        0      0        2 
  19   chr19_7577895     HCab    G    T        0      0        2 
  19   chr19_7577895     HPrz    G    T        0      0        2 
  19   chr19_7577895     ZBoe    G    T        1      2        2 
  19   chr19_7577895     ZGre    G    T        0      0        2 
  19   chr19_7577895     ZHar    G    T        0      0        2 
  19   chr19_7577895   Sample    G    T        0      0        2 
  19   chr19_7584123     AAsi    G    A        1      2        2 
  19   chr19_7584123     AKia    G    A        0      0        2 
  19   chr19_7584123     AOna    G    A        0      0        2 
  19   chr19_7584123     ASom    G    A        0      0        2 
  19   chr19_7584123     HCab    G    A        0      0        2 
  19   chr19_7584123     HPrz    G    A        0      0        2 
  19   chr19_7584123     ZBoe    G    A        0      0        2 
  19   chr19_7584123     ZGre    G    A        0      0        2 
  19   chr19_7584123     ZHar    G    A        0      0        2 
  19   chr19_7584123   Sample    G    A        1      2        2 
  19   chr19_7598960     AAsi    A    G        0      0        2 
  19   chr19_7598960     AKia    A    G        0      0        2 
  19   chr19_7598960     AOna    A    G        0      0        2 
  19   chr19_7598960     ASom    A    G        0      0        2 
  19   chr19_7598960     HCab    A    G        0      0        2 
  19   chr19_7598960     HPrz    A    G        0      0        2 
  19   chr19_7598960     ZBoe    A    G        1      2        2 
  19   chr19_7598960     ZGre    A    G        0      0        2 
  19   chr19_7598960     ZHar    A    G        0      0        2 
  19   chr19_7598960   Sample    A    G        0      0        2 
  19   chr19_7601987     AAsi    T    C        0      0        2 
  19   chr19_7601987     AKia    T    C        0      0        2 
  19   chr19_7601987     AOna    T    C        0      0        2 
  19   chr19_7601987     ASom    T    C        0      0        2 
  19   chr19_7601987     HCab    T    C        0      0        2 
  19   chr19_7601987     HPrz    T    C        0      0        2 
  19   chr19_7601987     ZBoe    T    C        0      0        2 
  19   chr19_7601987     ZGre    T    C        1      2        2 
  19   chr19_7601987     ZHar    T    C        0      0        2 
  19   chr19_7601987   Sample    T    C        0      0        2 
  19   chr19_7604914     AAsi    G    C        0      0        2 
  19   chr19_7604914     AKia    G    C        0      0        2 
  19   chr19_7604914     AOna    G    C        0      0        2 
  19   chr19_7604914     ASom    G    C        0      0        2 
  19   chr19_7604914     HCab    G    C        1      2        2 
  19   chr19_7604914     HPrz    G    C        1      2        2 
  19   chr19_7604914     ZBoe    G    C        0      0        2 
  19   chr19_7604914     ZGre    G    C        0      0        2 
  19   chr19_7604914     ZHar    G    C        0      0        2 
  19   chr19_7604914   Sample    G    C        0      0        2 
  19   chr19_7616093     AAsi    T    C        0      0        2 
  19   chr19_7616093     AKia    T    C        0      0        2 
  19   chr19_7616093     AOna    T    C        0      0        2 
  19   chr19_7616093     ASom    T    C        0      0        2 
  19   chr19_7616093     HCab    T    C        0      0        2 
  19   chr19_7616093     HPrz    T    C        0      0        2 
  19   chr19_7616093     ZBoe    T    C        0      0        2 
  19   chr19_7616093     ZGre    T    C      0.5      1        2 
  19   chr19_7616093     ZHar    T    C        0      0        2 
  19   chr19_7616093   Sample    T    C        0      0        2 
  19   chr19_7620432     AAsi    G    A        0      0        2 
  19   chr19_7620432     AKia    G    A        0      0        2 
  19   chr19_7620432     AOna    G    A        0      0        2 
  19   chr19_7620432     ASom    G    A        0      0        2 
  19   chr19_7620432     HCab    G    A        1      2        2 
  19   chr19_7620432     HPrz    G    A      0.5      1        2 
  19   chr19_7620432     ZBoe    G    A        0      0        2 
  19   chr19_7620432     ZGre    G    A        0      0        2 
  19   chr19_7620432     ZHar    G    A        0      0        2 
  19   chr19_7620432   Sample    G    A        0      0        2 
  19   chr19_7634015     AAsi    G    A        0      0        2 
  19   chr19_7634015     AKia    G    A      0.5      1        2 
  19   chr19_7634015     AOna    G    A        0      0        2 
  19   chr19_7634015     ASom    G    A        0      0        2 
  19   chr19_7634015     HCab    G    A        0      0        2 
  19   chr19_7634015     HPrz    G    A        0      0        2 
  19   chr19_7634015     ZBoe    G    A        0      0        2 
  19   chr19_7634015     ZGre    G    A        0      0        2 
  19   chr19_7634015     ZHar    G    A        0      0        2 
  19   chr19_7634015   Sample    G    A        0      0        2 
  19   chr19_7639088     AAsi    C    T        0      0        2 
  19   chr19_7639088     AKia    C    T      0.5      1        2 
  19   chr19_7639088     AOna    C    T        0      0        2 
  19   chr19_7639088     ASom    C    T        0      0        2 
  19   chr19_7639088     HCab    C    T        0      0        2 
  19   chr19_7639088     HPrz    C    T        0      0        2 
  19   chr19_7639088     ZBoe    C    T        0      0        2 
  19   chr19_7639088     ZGre    C    T        0      0        2 
  19   chr19_7639088     ZHar    C    T        0      0        2 
  19   chr19_7639088   Sample    C    T        0      0        2 
  19   chr19_7640788     AAsi    C    T        0      0        2 
  19   chr19_7640788     AKia    C    T        0      0        2 
  19   chr19_7640788     AOna    C    T        0      0        2 
  19   chr19_7640788     ASom    C    T      0.5      1        2 
  19   chr19_7640788     HCab    C    T        0      0        2 
  19   chr19_7640788     HPrz    C    T        0      0        2 
  19   chr19_7640788     ZBoe    C    T        0      0        2 
  19   chr19_7640788     ZGre    C    T        0      0        2 
  19   chr19_7640788     ZHar    C    T        0      0        2 
  19   chr19_7640788   Sample    C    T        0      0        2 
  19   chr19_7641134     AAsi    A    G        0      0        2 
  19   chr19_7641134     AKia    A    G        0      0        2 
  19   chr19_7641134     AOna    A    G        0      0        2 
  19   chr19_7641134     ASom    A    G        0      0        2 
  19   chr19_7641134     HCab    A    G        0      0        2 
  19   chr19_7641134     HPrz    A    G        0      0        2 
  19   chr19_7641134     ZBoe    A    G        0      0        2 
  19   chr19_7641134     ZGre    A    G        0      0        2 
  19   chr19_7641134     ZHar    A    G        1      2        2 
  19   chr19_7641134   Sample    A    G        0      0        2 
  19   chr19_7641148     AAsi    T    G        0      0        2 
  19   chr19_7641148     AKia    T    G        0      0        2 
  19   chr19_7641148     AOna    T    G        0      0        2 
  19   chr19_7641148     ASom    T    G        0      0        2 
  19   chr19_7641148     HCab    T    G        0      0        2 
  19   chr19_7641148     HPrz    T    G        0      0        2 
  19   chr19_7641148     ZBoe    T    G        0      0        2 
  19   chr19_7641148     ZGre    T    G        1      2        2 
  19   chr19_7641148     ZHar    T    G        0      0        2 
  19   chr19_7641148   Sample    T    G        0      0        2 
  19   chr19_7644147     AAsi    A    C        0      0        2 
  19   chr19_7644147     AKia    A    C        0      0        2 
  19   chr19_7644147     AOna    A    C        0      0        2 
  19   chr19_7644147     ASom    A    C        0      0        2 
  19   chr19_7644147     HCab    A    C        0      0        2 
  19   chr19_7644147     HPrz    A    C        0      0        2 
  19   chr19_7644147     ZBoe    A    C        0      0        2 
  19   chr19_7644147     ZGre    A    C        0      0        2 
  19   chr19_7644147     ZHar    A    C        1      2        2 
  19   chr19_7644147   Sample    A    C        0      0        2 
  19   chr19_7647909     AAsi    G    A        0      0        2 
  19   chr19_7647909     AKia    G    A      0.5      1        2 
  19   chr19_7647909     AOna    G    A        0      0        2 
  19   chr19_7647909     ASom    G    A        0      0        2 
  19   chr19_7647909     HCab    G    A        0      0        2 
  19   chr19_7647909     HPrz    G    A        0      0        2 
  19   chr19_7647909     ZBoe    G    A        0      0        2 
  19   chr19_7647909     ZGre    G    A        0      0        2 
  19   chr19_7647909     ZHar    G    A        0      0        2 
  19   chr19_7647909   Sample    G    A        0      0        2 
  19   chr19_7648940     AAsi    A    G        0      0        2 
  19   chr19_7648940     AKia    A    G        0      0        2 
  19   chr19_7648940     AOna    A    G        0      0        2 
  19   chr19_7648940     ASom    A    G        0      0        2 
  19   chr19_7648940     HCab    A    G        0      0        2 
  19   chr19_7648940     HPrz    A    G        0      0        2 
  19   chr19_7648940     ZBoe    A    G        0      0        2 
  19   chr19_7648940     ZGre    A    G      0.5      1        2 
  19   chr19_7648940     ZHar    A    G        0      0        2 
  19   chr19_7648940   Sample    A    G        0      0        2 
  19   chr19_7652183     AAsi    T    C        0      0        2 
  19   chr19_7652183     AKia    T    C        0      0        2 
  19   chr19_7652183     AOna    T    C        0      0        2 
  19   chr19_7652183     ASom    T    C        0      0        2 
  19   chr19_7652183     HCab    T    C        0      0        2 
  19   chr19_7652183     HPrz    T    C        0      0        2 
  19   chr19_7652183     ZBoe    T    C      0.5      1        2 
  19   chr19_7652183     ZGre    T    C        0      0        2 
  19   chr19_7652183     ZHar    T    C        0      0        2 
  19   chr19_7652183   Sample    T    C        0      0        2 
  19   chr19_7652833     AAsi    G    C        0      0        2 
  19   chr19_7652833     AKia    G    C        0      0        2 
  19   chr19_7652833     AOna    G    C        0      0        2 
  19   chr19_7652833     ASom    G    C        0      0        2 
  19   chr19_7652833     HCab    G    C        1      2        2 
  19   chr19_7652833     HPrz    G    C        1      2        2 
  19   chr19_7652833     ZBoe    G    C        0      0        2 
  19   chr19_7652833     ZGre    G    C        0      0        2 
  19   chr19_7652833     ZHar    G    C        0      0        2 
  19   chr19_7652833   Sample    G    C        0      0        2 
  19   chr19_7663681     AAsi    G    C        0      0        2 
  19   chr19_7663681     AKia    G    C        0      0        2 
  19   chr19_7663681     AOna    G    C        0      0        2 
  19   chr19_7663681     ASom    G    C        0      0        2 
  19   chr19_7663681     HCab    G    C        0      0        2 
  19   chr19_7663681     HPrz    G    C        0      0        2 
  19   chr19_7663681     ZBoe    G    C        0      0        2 
  19   chr19_7663681     ZGre    G    C        0      0        2 
  19   chr19_7663681     ZHar    G    C        1      2        2 
  19   chr19_7663681   Sample    G    C        0      0        2 
  19   chr19_7669128     AAsi    C    T        0      0        2 
  19   chr19_7669128     AKia    C    T        0      0        2 
  19   chr19_7669128     AOna    C    T        0      0        2 
  19   chr19_7669128     ASom    C    T      0.5      1        2 
  19   chr19_7669128     HCab    C    T        0      0        2 
  19   chr19_7669128     HPrz    C    T        0      0        2 
  19   chr19_7669128     ZBoe    C    T        0      0        2 
  19   chr19_7669128     ZGre    C    T        0      0        2 
  19   chr19_7669128     ZHar    C    T        0      0        2 
  19   chr19_7669128   Sample    C    T        0      0        2 
  19   chr19_7672108     AAsi    A    G        0      0        2 
  19   chr19_7672108     AKia    A    G        0      0        2 
  19   chr19_7672108     AOna    A    G        1      2        2 
  19   chr19_7672108     ASom    A    G        0      0        2 
  19   chr19_7672108     HCab    A    G        0      0        2 
  19   chr19_7672108     HPrz    A    G        0      0        2 
  19   chr19_7672108     ZBoe    A    G        0      0        2 
  19   chr19_7672108     ZGre    A    G        0      0        2 
  19   chr19_7672108     ZHar    A    G        0      0        2 
  19   chr19_7672108   Sample    A    G        0      0        2 
  19   chr19_7674688     AAsi    T    C        1      2        2 
  19   chr19_7674688     AKia    T    C        0      0        2 
  19   chr19_7674688     AOna    T    C        0      0        2 
  19   chr19_7674688     ASom    T    C        1      2        2 
  19   chr19_7674688     HCab    T    C        0      0        2 
  19   chr19_7674688     HPrz    T    C        0      0        2 
  19   chr19_7674688     ZBoe    T    C        0      0        2 
  19   chr19_7674688     ZGre    T    C        0      0        2 
  19   chr19_7674688     ZHar    T    C        0      0        2 
  19   chr19_7674688   Sample    T    C        1      2        2 
  19   chr19_7690952     AAsi    A    G        0      0        2 
  19   chr19_7690952     AKia    A    G        0      0        2 
  19   chr19_7690952     AOna    A    G        0      0        2 
  19   chr19_7690952     ASom    A    G        0      0        2 
  19   chr19_7690952     HCab    A    G        1      2        2 
  19   chr19_7690952     HPrz    A    G        1      2        2 
  19   chr19_7690952     ZBoe    A    G        0      0        2 
  19   chr19_7690952     ZGre    A    G        0      0        2 
  19   chr19_7690952     ZHar    A    G        0      0        2 
  19   chr19_7690952   Sample    A    G        0      0        2 
  19   chr19_7691219     AAsi    A    G        0      0        2 
  19   chr19_7691219     AKia    A    G        0      0        2 
  19   chr19_7691219     AOna    A    G        1      2        2 
  19   chr19_7691219     ASom    A    G        0      0        2 
  19   chr19_7691219     HCab    A    G        0      0        2 
  19   chr19_7691219     HPrz    A    G        0      0        2 
  19   chr19_7691219     ZBoe    A    G        0      0        2 
  19   chr19_7691219     ZGre    A    G        0      0        2 
  19   chr19_7691219     ZHar    A    G        0      0        2 
  19   chr19_7691219   Sample    A    G        0      0        2 
  19   chr19_7698451     AAsi    T    A        0      0        2 
  19   chr19_7698451     AKia    T    A        0      0        2 
  19   chr19_7698451     AOna    T    A        0      0        2 
  19   chr19_7698451     ASom    T    A        0      0        2 
  19   chr19_7698451     HCab    T    A      0.5      1        2 
  19   chr19_7698451     HPrz    T    A        0      0        2 
  19   chr19_7698451     ZBoe    T    A        0      0        2 
  19   chr19_7698451     ZGre    T    A        0      0        2 
  19   chr19_7698451     ZHar    T    A        0      0        2 
  19   chr19_7698451   Sample    T    A        0      0        2 
  19   chr19_7700961     AAsi    C    T        0      0        2 
  19   chr19_7700961     AKia    C    T        0      0        2 
  19   chr19_7700961     AOna    C    T        0      0        2 
  19   chr19_7700961     ASom    C    T        0      0        2 
  19   chr19_7700961     HCab    C    T        1      2        2 
  19   chr19_7700961     HPrz    C    T        1      2        2 
  19   chr19_7700961     ZBoe    C    T        0      0        2 
  19   chr19_7700961     ZGre    C    T        0      0        2 
  19   chr19_7700961     ZHar    C    T        0      0        2 
  19   chr19_7700961   Sample    C    T        0      0        2 
  19   chr19_7706444     AAsi    T    C        0      0        2 
  19   chr19_7706444     AKia    T    C        0      0        2 
  19   chr19_7706444     AOna    T    C        0      0        2 
  19   chr19_7706444     ASom    T    C        0      0        2 
  19   chr19_7706444     HCab    T    C        1      2        2 
  19   chr19_7706444     HPrz    T    C      0.5      1        2 
  19   chr19_7706444     ZBoe    T    C        0      0        2 
  19   chr19_7706444     ZGre    T    C        0      0        2 
  19   chr19_7706444     ZHar    T    C        0      0        2 
  19   chr19_7706444   Sample    T    C        0      0        2 
  19   chr19_7707951     AAsi    C    G        0      0        2 
  19   chr19_7707951     AKia    C    G        0      0        2 
  19   chr19_7707951     AOna    C    G        0      0        2 
  19   chr19_7707951     ASom    C    G        0      0        2 
  19   chr19_7707951     HCab    C    G      0.5      1        2 
  19   chr19_7707951     HPrz    C    G        0      0        2 
  19   chr19_7707951     ZBoe    C    G        0      0        2 
  19   chr19_7707951     ZGre    C    G        0      0        2 
  19   chr19_7707951     ZHar    C    G        0      0        2 
  19   chr19_7707951   Sample    C    G        0      0        2 
  19   chr19_7711345     AAsi    A    C        0      0        2 
  19   chr19_7711345     AKia    A    C        0      0        2 
  19   chr19_7711345     AOna    A    C        0      0        2 
  19   chr19_7711345     ASom    A    C        0      0        2 
  19   chr19_7711345     HCab    A    C        0      0        2 
  19   chr19_7711345     HPrz    A    C        0      0        2 
  19   chr19_7711345     ZBoe    A    C        0      0        2 
  19   chr19_7711345     ZGre    A    C      0.5      1        2 
  19   chr19_7711345     ZHar    A    C        0      0        2 
  19   chr19_7711345   Sample    A    C        0      0        2 
  19   chr19_7714391     AAsi    A    G        0      0        2 
  19   chr19_7714391     AKia    A    G        0      0        2 
  19   chr19_7714391     AOna    A    G        0      0        2 
  19   chr19_7714391     ASom    A    G        0      0        2 
  19   chr19_7714391     HCab    A    G      0.5      1        2 
  19   chr19_7714391     HPrz    A    G      0.5      1        2 
  19   chr19_7714391     ZBoe    A    G        0      0        2 
  19   chr19_7714391     ZGre    A    G        0      0        2 
  19   chr19_7714391     ZHar    A    G        0      0        2 
  19   chr19_7714391   Sample    A    G        0      0        2 
  19   chr19_7717194     AAsi    T    C        0      0        2 
  19   chr19_7717194     AKia    T    C        0      0        2 
  19   chr19_7717194     AOna    T    C        0      0        2 
  19   chr19_7717194     ASom    T    C        0      0        2 
  19   chr19_7717194     HCab    T    C      0.5      1        2 
  19   chr19_7717194     HPrz    T    C      0.5      1        2 
  19   chr19_7717194     ZBoe    T    C        0      0        2 
  19   chr19_7717194     ZGre    T    C        0      0        2 
  19   chr19_7717194     ZHar    T    C        0      0        2 
  19   chr19_7717194   Sample    T    C        0      0        2 
  19   chr19_7719979     AAsi    T    C        0      0        2 
  19   chr19_7719979     AKia    T    C        0      0        2 
  19   chr19_7719979     AOna    T    C        0      0        2 
  19   chr19_7719979     ASom    T    C      0.5      1        2 
  19   chr19_7719979     HCab    T    C        0      0        2 
  19   chr19_7719979     HPrz    T    C        0      0        2 
  19   chr19_7719979     ZBoe    T    C        0      0        2 
  19   chr19_7719979     ZGre    T    C        0      0        2 
  19   chr19_7719979     ZHar    T    C        0      0        2 
  19   chr19_7719979   Sample    T    C        0      0        2 
  19   chr19_7720418     AAsi    G    A        0      0        2 
  19   chr19_7720418     AKia    G    A        0      0        2 
  19   chr19_7720418     AOna    G    A        0      0        2 
  19   chr19_7720418     ASom    G    A        0      0        2 
  19   chr19_7720418     HCab    G    A        0      0        2 
  19   chr19_7720418     HPrz    G    A        0      0        2 
  19   chr19_7720418     ZBoe    G    A        0      0        2 
  19   chr19_7720418     ZGre    G    A        0      0        2 
  19   chr19_7720418     ZHar    G    A        1      2        2 
  19   chr19_7720418   Sample    G    A        0      0        2 
  19   chr19_7722267     AAsi    G    T        0      0        2 
  19   chr19_7722267     AKia    G    T      0.5      1        2 
  19   chr19_7722267     AOna    G    T        0      0        2 
  19   chr19_7722267     ASom    G    T        0      0        2 
  19   chr19_7722267     HCab    G    T        0      0        2 
  19   chr19_7722267     HPrz    G    T        0      0        2 
  19   chr19_7722267     ZBoe    G    T        0      0        2 
  19   chr19_7722267     ZGre    G    T        0      0        2 
  19   chr19_7722267     ZHar    G    T        0      0        2 
  19   chr19_7722267   Sample    G    T        0      0        2 
  19   chr19_7723802     AAsi    A    G        0      0        2 
  19   chr19_7723802     AKia    A    G      0.5      1        2 
  19   chr19_7723802     AOna    A    G        0      0        2 
  19   chr19_7723802     ASom    A    G        0      0        2 
  19   chr19_7723802     HCab    A    G        0      0        2 
  19   chr19_7723802     HPrz    A    G      0.5      1        2 
  19   chr19_7723802     ZBoe    A    G        0      0        2 
  19   chr19_7723802     ZGre    A    G        0      0        2 
  19   chr19_7723802     ZHar    A    G        0      0        2 
  19   chr19_7723802   Sample    A    G        0      0        2 
  19   chr19_7727422     AAsi    C    G        1      2        2 
  19   chr19_7727422     AKia    C    G        0      0        2 
  19   chr19_7727422     AOna    C    G        0      0        2 
  19   chr19_7727422     ASom    C    G      0.5      1        2 
  19   chr19_7727422     HCab    C    G        0      0        2 
  19   chr19_7727422     HPrz    C    G        0      0        2 
  19   chr19_7727422     ZBoe    C    G        0      0        2 
  19   chr19_7727422     ZGre    C    G        0      0        2 
  19   chr19_7727422     ZHar    C    G        0      0        2 
  19   chr19_7727422   Sample    C    G        0      0        2 
  19   chr19_7732312     AAsi    T    C        0      0        2 
  19   chr19_7732312     AKia    T    C      0.5      1        2 
  19   chr19_7732312     AOna    T    C        0      0        2 
  19   chr19_7732312     ASom    T    C        0      0        2 
  19   chr19_7732312     HCab    T    C        0      0        2 
  19   chr19_7732312     HPrz    T    C        0      0        2 
  19   chr19_7732312     ZBoe    T    C        0      0        2 
  19   chr19_7732312     ZGre    T    C        0      0        2 
  19   chr19_7732312     ZHar    T    C        0      0        2 
  19   chr19_7732312   Sample    T    C        0      0        2 
  19   chr19_7741147     AAsi    A    G        0      0        2 
  19   chr19_7741147     AKia    A    G        1      2        2 
  19   chr19_7741147     AOna    A    G        0      0        2 
  19   chr19_7741147     ASom    A    G        0      0        2 
  19   chr19_7741147     HCab    A    G        0      0        2 
  19   chr19_7741147     HPrz    A    G        0      0        2 
  19   chr19_7741147     ZBoe    A    G        0      0        2 
  19   chr19_7741147     ZGre    A    G        0      0        2 
  19   chr19_7741147     ZHar    A    G        0      0        2 
  19   chr19_7741147   Sample    A    G        0      0        2 
  19   chr19_7742914     AAsi    T    C        0      0        2 
  19   chr19_7742914     AKia    T    C        1      2        2 
  19   chr19_7742914     AOna    T    C        0      0        2 
  19   chr19_7742914     ASom    T    C        0      0        2 
  19   chr19_7742914     HCab    T    C        0      0        2 
  19   chr19_7742914     HPrz    T    C        0      0        2 
  19   chr19_7742914     ZBoe    T    C        0      0        2 
  19   chr19_7742914     ZGre    T    C        0      0        2 
  19   chr19_7742914     ZHar    T    C        0      0        2 
  19   chr19_7742914   Sample    T    C        0      0        2 
  19   chr19_7751906     AAsi    C    T        0      0        2 
  19   chr19_7751906     AKia    C    T        0      0        2 
  19   chr19_7751906     AOna    C    T        0      0        2 
  19   chr19_7751906     ASom    C    T        0      0        2 
  19   chr19_7751906     HCab    C    T        1      2        2 
  19   chr19_7751906     HPrz    C    T      0.5      1        2 
  19   chr19_7751906     ZBoe    C    T        0      0        2 
  19   chr19_7751906     ZGre    C    T        0      0        2 
  19   chr19_7751906     ZHar    C    T        0      0        2 
  19   chr19_7751906   Sample    C    T        0      0        2 
  19   chr19_7758649     AAsi    A    G        0      0        2 
  19   chr19_7758649     AKia    A    G        0      0        2 
  19   chr19_7758649     AOna    A    G        0      0        2 
  19   chr19_7758649     ASom    A    G        0      0        2 
  19   chr19_7758649     HCab    A    G      0.5      1        2 
  19   chr19_7758649     HPrz    A    G        0      0        2 
  19   chr19_7758649     ZBoe    A    G        0      0        2 
  19   chr19_7758649     ZGre    A    G        0      0        2 
  19   chr19_7758649     ZHar    A    G        0      0        2 
  19   chr19_7758649   Sample    A    G        0      0        2 
  19   chr19_7762728     AAsi    T    G        0      0        2 
  19   chr19_7762728     AKia    T    G        1      2        2 
  19   chr19_7762728     AOna    T    G        1      2        2 
  19   chr19_7762728     ASom    T    G        0      0        2 
  19   chr19_7762728     HCab    T    G        0      0        2 
  19   chr19_7762728     HPrz    T    G        0      0        2 
  19   chr19_7762728     ZBoe    T    G        0      0        2 
  19   chr19_7762728     ZGre    T    G        0      0        2 
  19   chr19_7762728     ZHar    T    G        0      0        2 
  19   chr19_7762728   Sample    T    G        0      0        2 
  19   chr19_7767845     AAsi    G    T        0      0        2 
  19   chr19_7767845     AKia    G    T        0      0        2 
  19   chr19_7767845     AOna    G    T        0      0        2 
  19   chr19_7767845     ASom    G    T        0      0        2 
  19   chr19_7767845     HCab    G    T        0      0        2 
  19   chr19_7767845     HPrz    G    T        0      0        2 
  19   chr19_7767845     ZBoe    G    T        0      0        2 
  19   chr19_7767845     ZGre    G    T        0      0        2 
  19   chr19_7767845     ZHar    G    T      0.5      1        2 
  19   chr19_7767845   Sample    G    T        0      0        2 
  19   chr19_7787532     AAsi    T    G        0      0        2 
  19   chr19_7787532     AKia    T    G      0.5      1        2 
  19   chr19_7787532     AOna    T    G        0      0        2 
  19   chr19_7787532     ASom    T    G        0      0        2 
  19   chr19_7787532     HCab    T    G        0      0        2 
  19   chr19_7787532     HPrz    T    G        0      0        2 
  19   chr19_7787532     ZBoe    T    G        0      0        2 
  19   chr19_7787532     ZGre    T    G        0      0        2 
  19   chr19_7787532     ZHar    T    G        0      0        2 
  19   chr19_7787532   Sample    T    G        0      0        2 
  19   chr19_7798385     AAsi    C    T        0      0        2 
  19   chr19_7798385     AKia    C    T        0      0        2 
  19   chr19_7798385     AOna    C    T        0      0        2 
  19   chr19_7798385     ASom    C    T        0      0        2 
  19   chr19_7798385     HCab    C    T        0      0        2 
  19   chr19_7798385     HPrz    C    T        0      0        2 
  19   chr19_7798385     ZBoe    C    T        1      2        2 
  19   chr19_7798385     ZGre    C    T        0      0        2 
  19   chr19_7798385     ZHar    C    T        1      2        2 
  19   chr19_7798385   Sample    C    T        0      0        2 
  19   chr19_7802264     AAsi    T    C        0      0        2 
  19   chr19_7802264     AKia    T    C        0      0        2 
  19   chr19_7802264     AOna    T    C        0      0        2 
  19   chr19_7802264     ASom    T    C        0      0        2 
  19   chr19_7802264     HCab    T    C        0      0        2 
  19   chr19_7802264     HPrz    T    C      0.5      1        2 
  19   chr19_7802264     ZBoe    T    C        0      0        2 
  19   chr19_7802264     ZGre    T    C        0      0        2 
  19   chr19_7802264     ZHar    T    C        0      0        2 
  19   chr19_7802264   Sample    T    C        0      0        2 
  19   chr19_7812466     AAsi    C    T        0      0        2 
  19   chr19_7812466     AKia    C    T        0      0        2 
  19   chr19_7812466     AOna    C    T        0      0        2 
  19   chr19_7812466     ASom    C    T        0      0        2 
  19   chr19_7812466     HCab    C    T        1      2        2 
  19   chr19_7812466     HPrz    C    T        1      2        2 
  19   chr19_7812466     ZBoe    C    T        0      0        2 
  19   chr19_7812466     ZGre    C    T        0      0        2 
  19   chr19_7812466     ZHar    C    T        0      0        2 
  19   chr19_7812466   Sample    C    T        0      0        2 
  19   chr19_7816420     AAsi    G    A        0      0        2 
  19   chr19_7816420     AKia    G    A        0      0        2 
  19   chr19_7816420     AOna    G    A        0      0        2 
  19   chr19_7816420     ASom    G    A        0      0        2 
  19   chr19_7816420     HCab    G    A        0      0        2 
  19   chr19_7816420     HPrz    G    A      0.5      1        2 
  19   chr19_7816420     ZBoe    G    A        0      0        2 
  19   chr19_7816420     ZGre    G    A        0      0        2 
  19   chr19_7816420     ZHar    G    A        0      0        2 
  19   chr19_7816420   Sample    G    A        0      0        2 
  19   chr19_7821736     AAsi    C    T        0      0        2 
  19   chr19_7821736     AKia    C    T        0      0        2 
  19   chr19_7821736     AOna    C    T        0      0        2 
  19   chr19_7821736     ASom    C    T        0      0        2 
  19   chr19_7821736     HCab    C    T        0      0        2 
  19   chr19_7821736     HPrz    C    T        0      0        2 
  19   chr19_7821736     ZBoe    C    T      0.5      1        2 
  19   chr19_7821736     ZGre    C    T        0      0        2 
  19   chr19_7821736     ZHar    C    T        0      0        2 
  19   chr19_7821736   Sample    C    T        0      0        2 
  19   chr19_7822598     AAsi    A    G        0      0        2 
  19   chr19_7822598     AKia    A    G        0      0        2 
  19   chr19_7822598     AOna    A    G        0      0        2 
  19   chr19_7822598     ASom    A    G        0      0        2 
  19   chr19_7822598     HCab    A    G        0      0        2 
  19   chr19_7822598     HPrz    A    G        0      0        2 
  19   chr19_7822598     ZBoe    A    G        0      0        2 
  19   chr19_7822598     ZGre    A    G      0.5      1        2 
  19   chr19_7822598     ZHar    A    G        0      0        2 
  19   chr19_7822598   Sample    A    G        0      0        2 
  19   chr19_7854503     AAsi    T    C        0      0        2 
  19   chr19_7854503     AKia    T    C        0      0        2 
  19   chr19_7854503     AOna    T    C        0      0        2 
  19   chr19_7854503     ASom    T    C        0      0        2 
  19   chr19_7854503     HCab    T    C        0      0        2 
  19   chr19_7854503     HPrz    T    C      0.5      1        2 
  19   chr19_7854503     ZBoe    T    C        0      0        2 
  19   chr19_7854503     ZGre    T    C        0      0        2 
  19   chr19_7854503     ZHar    T    C        0      0        2 
  19   chr19_7854503   Sample    T    C        0      0        2 
  19   chr19_7857130     AAsi    A    G        0      0        2 
  19   chr19_7857130     AKia    A    G        0      0        2 
  19   chr19_7857130     AOna    A    G        0      0        2 
  19   chr19_7857130     ASom    A    G        0      0        2 
  19   chr19_7857130     HCab    A    G        1      2        2 
  19   chr19_7857130     HPrz    A    G        1      2        2 
  19   chr19_7857130     ZBoe    A    G        0      0        2 
  19   chr19_7857130     ZGre    A    G        0      0        2 
  19   chr19_7857130     ZHar    A    G        0      0        2 
  19   chr19_7857130   Sample    A    G        0      0        2 
  19   chr19_7858551     AAsi    G    T        0      0        2 
  19   chr19_7858551     AKia    G    T        0      0        2 
  19   chr19_7858551     AOna    G    T        0      0        2 
  19   chr19_7858551     ASom    G    T        0      0        2 
  19   chr19_7858551     HCab    G    T        0      0        2 
  19   chr19_7858551     HPrz    G    T      0.5      1        2 
  19   chr19_7858551     ZBoe    G    T        0      0        2 
  19   chr19_7858551     ZGre    G    T        0      0        2 
  19   chr19_7858551     ZHar    G    T        0      0        2 
  19   chr19_7858551   Sample    G    T        0      0        2 
  19   chr19_7859869     AAsi    C    G        0      0        2 
  19   chr19_7859869     AKia    C    G        1      2        2 
  19   chr19_7859869     AOna    C    G        1      2        2 
  19   chr19_7859869     ASom    C    G        0      0        2 
  19   chr19_7859869     HCab    C    G        0      0        2 
  19   chr19_7859869     HPrz    C    G        0      0        2 
  19   chr19_7859869     ZBoe    C    G        0      0        2 
  19   chr19_7859869     ZGre    C    G        0      0        2 
  19   chr19_7859869     ZHar    C    G        0      0        2 
  19   chr19_7859869   Sample    C    G        0      0        2 
  19   chr19_7861560     AAsi    G    T        0      0        2 
  19   chr19_7861560     AKia    G    T        0      0        2 
  19   chr19_7861560     AOna    G    T      0.5      1        2 
  19   chr19_7861560     ASom    G    T        0      0        2 
  19   chr19_7861560     HCab    G    T        0      0        2 
  19   chr19_7861560     HPrz    G    T        0      0        2 
  19   chr19_7861560     ZBoe    G    T        0      0        2 
  19   chr19_7861560     ZGre    G    T        0      0        2 
  19   chr19_7861560     ZHar    G    T        0      0        2 
  19   chr19_7861560   Sample    G    T        0      0        2 
  19   chr19_7876941     AAsi    A    C        0      0        2 
  19   chr19_7876941     AKia    A    C        0      0        2 
  19   chr19_7876941     AOna    A    C        0      0        2 
  19   chr19_7876941     ASom    A    C        0      0        2 
  19   chr19_7876941     HCab    A    C        0      0        2 
  19   chr19_7876941     HPrz    A    C        0      0        2 
  19   chr19_7876941     ZBoe    A    C        0      0        2 
  19   chr19_7876941     ZGre    A    C        1      2        2 
  19   chr19_7876941     ZHar    A    C        0      0        2 
  19   chr19_7876941   Sample    A    C        0      0        2 
  19   chr19_7878609     AAsi    C    T        0      0        2 
  19   chr19_7878609     AKia    C    T        0      0        2 
  19   chr19_7878609     AOna    C    T        0      0        2 
  19   chr19_7878609     ASom    C    T        0      0        2 
  19   chr19_7878609     HCab    C    T      0.5      1        2 
  19   chr19_7878609     HPrz    C    T        0      0        2 
  19   chr19_7878609     ZBoe    C    T        0      0        2 
  19   chr19_7878609     ZGre    C    T        0      0        2 
  19   chr19_7878609     ZHar    C    T        0      0        2 
  19   chr19_7878609   Sample    C    T        0      0        2 
  19   chr19_7882751     AAsi    G    T        0      0        2 
  19   chr19_7882751     AKia    G    T        0      0        2 
  19   chr19_7882751     AOna    G    T        0      0        2 
  19   chr19_7882751     ASom    G    T        0      0        2 
  19   chr19_7882751     HCab    G    T        0      0        2 
  19   chr19_7882751     HPrz    G    T        0      0        2 
  19   chr19_7882751     ZBoe    G    T        0      0        2 
  19   chr19_7882751     ZGre    G    T      0.5      1        2 
  19   chr19_7882751     ZHar    G    T        0      0        2 
  19   chr19_7882751   Sample    G    T        0      0        2 
  19   chr19_7883007     AAsi    A    G        0      0        2 
  19   chr19_7883007     AKia    A    G        0      0        2 
  19   chr19_7883007     AOna    A    G        0      0        2 
  19   chr19_7883007     ASom    A    G        0      0        2 
  19   chr19_7883007     HCab    A    G        0      0        2 
  19   chr19_7883007     HPrz    A    G        0      0        2 
  19   chr19_7883007     ZBoe    A    G        0      0        2 
  19   chr19_7883007     ZGre    A    G        0      0        2 
  19   chr19_7883007     ZHar    A    G        1      2        2 
  19   chr19_7883007   Sample    A    G        0      0        2 
  19   chr19_7883253     AAsi    T    A        0      0        2 
  19   chr19_7883253     AKia    T    A        0      0        2 
  19   chr19_7883253     AOna    T    A        0      0        2 
  19   chr19_7883253     ASom    T    A        0      0        2 
  19   chr19_7883253     HCab    T    A        0      0        2 
  19   chr19_7883253     HPrz    T    A        0      0        2 
  19   chr19_7883253     ZBoe    T    A        0      0        2 
  19   chr19_7883253     ZGre    T    A        0      0        2 
  19   chr19_7883253     ZHar    T    A      0.5      1        2 
  19   chr19_7883253   Sample    T    A        0      0        2 
  19   chr19_7901946     AAsi    T    C        0      0        2 
  19   chr19_7901946     AKia    T    C        0      0        2 
  19   chr19_7901946     AOna    T    C        0      0        2 
  19   chr19_7901946     ASom    T    C        0      0        2 
  19   chr19_7901946     HCab    T    C        0      0        2 
  19   chr19_7901946     HPrz    T    C        0      0        2 
  19   chr19_7901946     ZBoe    T    C        0      0        2 
  19   chr19_7901946     ZGre    T    C      0.5      1        2 
  19   chr19_7901946     ZHar    T    C        0      0        2 
  19   chr19_7901946   Sample    T    C        0      0        2 
  19   chr19_7904624     AAsi    C    A        0      0        2 
  19   chr19_7904624     AKia    C    A        0      0        2 
  19   chr19_7904624     AOna    C    A        0      0        2 
  19   chr19_7904624     ASom    C    A        0      0        2 
  19   chr19_7904624     HCab    C    A        0      0        2 
  19   chr19_7904624     HPrz    C    A        0      0        2 
  19   chr19_7904624     ZBoe    C    A        0      0        2 
  19   chr19_7904624     ZGre    C    A      0.5      1        2 
  19   chr19_7904624     ZHar    C    A        0      0        2 
  19   chr19_7904624   Sample    C    A        0      0        2 
  19   chr19_7905834     AAsi    T    G        0      0        2 
  19   chr19_7905834     AKia    T    G        0      0        2 
  19   chr19_7905834     AOna    T    G        0      0        2 
  19   chr19_7905834     ASom    T    G        0      0        2 
  19   chr19_7905834     HCab    T    G        1      2        2 
  19   chr19_7905834     HPrz    T    G        1      2        2 
  19   chr19_7905834     ZBoe    T    G        0      0        2 
  19   chr19_7905834     ZGre    T    G        0      0        2 
  19   chr19_7905834     ZHar    T    G        0      0        2 
  19   chr19_7905834   Sample    T    G        0      0        2 
  19   chr19_7933049     AAsi    C    T        0      0        2 
  19   chr19_7933049     AKia    C    T        1      2        2 
  19   chr19_7933049     AOna    C    T        0      0        2 
  19   chr19_7933049     ASom    C    T        0      0        2 
  19   chr19_7933049     HCab    C    T        0      0        2 
  19   chr19_7933049     HPrz    C    T        0      0        2 
  19   chr19_7933049     ZBoe    C    T        0      0        2 
  19   chr19_7933049     ZGre    C    T        0      0        2 
  19   chr19_7933049     ZHar    C    T        0      0        2 
  19   chr19_7933049   Sample    C    T        0      0        2 
  19   chr19_7934835     AAsi    T    G        0      0        2 
  19   chr19_7934835     AKia    T    G        0      0        2 
  19   chr19_7934835     AOna    T    G        0      0        2 
  19   chr19_7934835     ASom    T    G        0      0        2 
  19   chr19_7934835     HCab    T    G        0      0        2 
  19   chr19_7934835     HPrz    T    G        0      0        2 
  19   chr19_7934835     ZBoe    T    G        0      0        2 
  19   chr19_7934835     ZGre    T    G      0.5      1        2 
  19   chr19_7934835     ZHar    T    G        0      0        2 
  19   chr19_7934835   Sample    T    G        0      0        2 
  19   chr19_7935092     AAsi    T    C        0      0        2 
  19   chr19_7935092     AKia    T    C        0      0        2 
  19   chr19_7935092     AOna    T    C        0      0        2 
  19   chr19_7935092     ASom    T    C        0      0        2 
  19   chr19_7935092     HCab    T    C        0      0        2 
  19   chr19_7935092     HPrz    T    C      0.5      1        2 
  19   chr19_7935092     ZBoe    T    C        0      0        2 
  19   chr19_7935092     ZGre    T    C        0      0        2 
  19   chr19_7935092     ZHar    T    C        0      0        2 
  19   chr19_7935092   Sample    T    C        0      0        2 
  19   chr19_7935159     AAsi    G    A        0      0        2 
  19   chr19_7935159     AKia    G    A        0      0        2 
  19   chr19_7935159     AOna    G    A        0      0        2 
  19   chr19_7935159     ASom    G    A        0      0        2 
  19   chr19_7935159     HCab    G    A        0      0        2 
  19   chr19_7935159     HPrz    G    A        0      0        2 
  19   chr19_7935159     ZBoe    G    A        0      0        2 
  19   chr19_7935159     ZGre    G    A      0.5      1        2 
  19   chr19_7935159     ZHar    G    A        0      0        2 
  19   chr19_7935159   Sample    G    A        0      0        2 
  19   chr19_7942800     AAsi    G    C        0      0        2 
  19   chr19_7942800     AKia    G    C        0      0        2 
  19   chr19_7942800     AOna    G    C      0.5      1        2 
  19   chr19_7942800     ASom    G    C        0      0        2 
  19   chr19_7942800     HCab    G    C        0      0        2 
  19   chr19_7942800     HPrz    G    C        0      0        2 
  19   chr19_7942800     ZBoe    G    C        0      0        2 
  19   chr19_7942800     ZGre    G    C        0      0        2 
  19   chr19_7942800     ZHar    G    C        0      0        2 
  19   chr19_7942800   Sample    G    C        0      0        2 
  19   chr19_7944715     AAsi    T    C        0      0        2 
  19   chr19_7944715     AKia    T    C        0      0        2 
  19   chr19_7944715     AOna    T    C        0      0        2 
  19   chr19_7944715     ASom    T    C        0      0        2 
  19   chr19_7944715     HCab    T    C        0      0        2 
  19   chr19_7944715     HPrz    T    C        0      0        2 
  19   chr19_7944715     ZBoe    T    C        0      0        2 
  19   chr19_7944715     ZGre    T    C      0.5      1        2 
  19   chr19_7944715     ZHar    T    C        0      0        2 
  19   chr19_7944715   Sample    T    C        0      0        2 
  19   chr19_7956126     AAsi    G    T        0      0        2 
  19   chr19_7956126     AKia    G    T        0      0        2 
  19   chr19_7956126     AOna    G    T        0      0        2 
  19   chr19_7956126     ASom    G    T        0      0        2 
  19   chr19_7956126     HCab    G    T        1      2        2 
  19   chr19_7956126     HPrz    G    T        1      2        2 
  19   chr19_7956126     ZBoe    G    T        0      0        2 
  19   chr19_7956126     ZGre    G    T        0      0        2 
  19   chr19_7956126     ZHar    G    T        0      0        2 
  19   chr19_7956126   Sample    G    T        0      0        2 
  19   chr19_7958050     AAsi    T    C        0      0        2 
  19   chr19_7958050     AKia    T    C        0      0        2 
  19   chr19_7958050     AOna    T    C        0      0        2 
  19   chr19_7958050     ASom    T    C        0      0        2 
  19   chr19_7958050     HCab    T    C        1      2        2 
  19   chr19_7958050     HPrz    T    C        1      2        2 
  19   chr19_7958050     ZBoe    T    C        0      0        2 
  19   chr19_7958050     ZGre    T    C        0      0        2 
  19   chr19_7958050     ZHar    T    C        0      0        2 
  19   chr19_7958050   Sample    T    C        0      0        2 
  19   chr19_7964422     AAsi    C    A        1      2        2 
  19   chr19_7964422     AKia    C    A        0      0        2 
  19   chr19_7964422     AOna    C    A        0      0        2 
  19   chr19_7964422     ASom    C    A        1      2        2 
  19   chr19_7964422     HCab    C    A        0      0        2 
  19   chr19_7964422     HPrz    C    A        0      0        2 
  19   chr19_7964422     ZBoe    C    A        0      0        2 
  19   chr19_7964422     ZGre    C    A        0      0        2 
  19   chr19_7964422     ZHar    C    A        0      0        2 
  19   chr19_7964422   Sample    C    A        1      2        2 
  19   chr19_7966360     AAsi    G    T        0      0        2 
  19   chr19_7966360     AKia    G    T        0      0        2 
  19   chr19_7966360     AOna    G    T        0      0        2 
  19   chr19_7966360     ASom    G    T        0      0        2 
  19   chr19_7966360     HCab    G    T        0      0        2 
  19   chr19_7966360     HPrz    G    T        0      0        2 
  19   chr19_7966360     ZBoe    G    T      0.5      1        2 
  19   chr19_7966360     ZGre    G    T        0      0        2 
  19   chr19_7966360     ZHar    G    T        0      0        2 
  19   chr19_7966360   Sample    G    T        0      0        2 
  19   chr19_7973567     AAsi    C    T        0      0        2 
  19   chr19_7973567     AKia    C    T        0      0        2 
  19   chr19_7973567     AOna    C    T        0      0        2 
  19   chr19_7973567     ASom    C    T        0      0        2 
  19   chr19_7973567     HCab    C    T        0      0        2 
  19   chr19_7973567     HPrz    C    T        0      0        2 
  19   chr19_7973567     ZBoe    C    T        0      0        2 
  19   chr19_7973567     ZGre    C    T        0      0        2 
  19   chr19_7973567     ZHar    C    T      0.5      1        2 
  19   chr19_7973567   Sample    C    T        0      0        2 
  19   chr19_7975732     AAsi    C    G        0      0        2 
  19   chr19_7975732     AKia    C    G        0      0        2 
  19   chr19_7975732     AOna    C    G        0      0        2 
  19   chr19_7975732     ASom    C    G        0      0        2 
  19   chr19_7975732     HCab    C    G        0      0        2 
  19   chr19_7975732     HPrz    C    G        0      0        2 
  19   chr19_7975732     ZBoe    C    G      0.5      1        2 
  19   chr19_7975732     ZGre    C    G        0      0        2 
  19   chr19_7975732     ZHar    C    G        0      0        2 
  19   chr19_7975732   Sample    C    G        0      0        2 
  19   chr19_7982204     AAsi    A    G        0      0        2 
  19   chr19_7982204     AKia    A    G        0      0        2 
  19   chr19_7982204     AOna    A    G        0      0        2 
  19   chr19_7982204     ASom    A    G        0      0        2 
  19   chr19_7982204     HCab    A    G        1      2        2 
  19   chr19_7982204     HPrz    A    G        1      2        2 
  19   chr19_7982204     ZBoe    A    G        0      0        2 
  19   chr19_7982204     ZGre    A    G        0      0        2 
  19   chr19_7982204     ZHar    A    G        0      0        2 
  19   chr19_7982204   Sample    A    G        0      0        2 
  19   chr19_7994120     AAsi    T    C        0      0        2 
  19   chr19_7994120     AKia    T    C        0      0        2 
  19   chr19_7994120     AOna    T    C        0      0        2 
  19   chr19_7994120     ASom    T    C        0      0        2 
  19   chr19_7994120     HCab    T    C        0      0        2 
  19   chr19_7994120     HPrz    T    C      0.5      1        2 
  19   chr19_7994120     ZBoe    T    C        0      0        2 
  19   chr19_7994120     ZGre    T    C        0      0        2 
  19   chr19_7994120     ZHar    T    C        0      0        2 
  19   chr19_7994120   Sample    T    C        0      0        2 
  19   chr19_7999099     AAsi    G    C        0      0        2 
  19   chr19_7999099     AKia    G    C        0      0        2 
  19   chr19_7999099     AOna    G    C        0      0        2 
  19   chr19_7999099     ASom    G    C        0      0        2 
  19   chr19_7999099     HCab    G    C        0      0        2 
  19   chr19_7999099     HPrz    G    C        0      0        2 
  19   chr19_7999099     ZBoe    G    C      0.5      1        2 
  19   chr19_7999099     ZGre    G    C        0      0        2 
  19   chr19_7999099     ZHar    G    C        0      0        2 
  19   chr19_7999099   Sample    G    C        0      0        2 
  19   chr19_7999984     AAsi    A    G        0      0        2 
  19   chr19_7999984     AKia    A    G        0      0        2 
  19   chr19_7999984     AOna    A    G        0      0        2 
  19   chr19_7999984     ASom    A    G        0      0        2 
  19   chr19_7999984     HCab    A    G        0      0        2 
  19   chr19_7999984     HPrz    A    G        0      0        2 
  19   chr19_7999984     ZBoe    A    G        0      0        2 
  19   chr19_7999984     ZGre    A    G        0      0        2 
  19   chr19_7999984     ZHar    A    G        1      2        2 
  19   chr19_7999984   Sample    A    G        0      0        2 
  19   chr19_8000679     AAsi    A    C        0      0        2 
  19   chr19_8000679     AKia    A    C        0      0        2 
  19   chr19_8000679     AOna    A    C        0      0        2 
  19   chr19_8000679     ASom    A    C        0      0        2 
  19   chr19_8000679     HCab    A    C        0      0        2 
  19   chr19_8000679     HPrz    A    C        0      0        2 
  19   chr19_8000679     ZBoe    A    C        0      0        2 
  19   chr19_8000679     ZGre    A    C      0.5      1        2 
  19   chr19_8000679     ZHar    A    C        0      0        2 
  19   chr19_8000679   Sample    A    C        0      0        2 
  19   chr19_8006605     AAsi    G    T        0      0        2 
  19   chr19_8006605     AKia    G    T        0      0        2 
  19   chr19_8006605     AOna    G    T        0      0        2 
  19   chr19_8006605     ASom    G    T        0      0        2 
  19   chr19_8006605     HCab    G    T        0      0        2 
  19   chr19_8006605     HPrz    G    T        0      0        2 
  19   chr19_8006605     ZBoe    G    T        1      2        2 
  19   chr19_8006605     ZGre    G    T        0      0        2 
  19   chr19_8006605     ZHar    G    T        0      0        2 
  19   chr19_8006605   Sample    G    T        0      0        2 
  19   chr19_8008977     AAsi    G    A        0      0        2 
  19   chr19_8008977     AKia    G    A        0      0        2 
  19   chr19_8008977     AOna    G    A      0.5      1        2 
  19   chr19_8008977     ASom    G    A        0      0        2 
  19   chr19_8008977     HCab    G    A        0      0        2 
  19   chr19_8008977     HPrz    G    A        0      0        2 
  19   chr19_8008977     ZBoe    G    A        0      0        2 
  19   chr19_8008977     ZGre    G    A        0      0        2 
  19   chr19_8008977     ZHar    G    A        0      0        2 
  19   chr19_8008977   Sample    G    A        0      0        2 
  19   chr19_8009621     AAsi    T    G        0      0        2 
  19   chr19_8009621     AKia    T    G        0      0        2 
  19   chr19_8009621     AOna    T    G        0      0        2 
  19   chr19_8009621     ASom    T    G        0      0        2 
  19   chr19_8009621     HCab    T    G        0      0        2 
  19   chr19_8009621     HPrz    T    G      0.5      1        2 
  19   chr19_8009621     ZBoe    T    G        0      0        2 
  19   chr19_8009621     ZGre    T    G        0      0        2 
  19   chr19_8009621     ZHar    T    G        0      0        2 
  19   chr19_8009621   Sample    T    G        0      0        2 
  19   chr19_8018460     AAsi    C    T        0      0        2 
  19   chr19_8018460     AKia    C    T        0      0        2 
  19   chr19_8018460     AOna    C    T        0      0        2 
  19   chr19_8018460     ASom    C    T        0      0        2 
  19   chr19_8018460     HCab    C    T      0.5      1        2 
  19   chr19_8018460     HPrz    C    T        0      0        2 
  19   chr19_8018460     ZBoe    C    T        0      0        2 
  19   chr19_8018460     ZGre    C    T        0      0        2 
  19   chr19_8018460     ZHar    C    T        0      0        2 
  19   chr19_8018460   Sample    C    T        0      0        2 
  19   chr19_8019948     AAsi    T    G        0      0        2 
  19   chr19_8019948     AKia    T    G        0      0        2 
  19   chr19_8019948     AOna    T    G        0      0        2 
  19   chr19_8019948     ASom    T    G        0      0        2 
  19   chr19_8019948     HCab    T    G        0      0        2 
  19   chr19_8019948     HPrz    T    G        0      0        2 
  19   chr19_8019948     ZBoe    T    G      0.5      1        2 
  19   chr19_8019948     ZGre    T    G        0      0        2 
  19   chr19_8019948     ZHar    T    G        0      0        2 
  19   chr19_8019948   Sample    T    G        0      0        2 
  19   chr19_8030673     AAsi    C    T        0      0        2 
  19   chr19_8030673     AKia    C    T        0      0        2 
  19   chr19_8030673     AOna    C    T        0      0        2 
  19   chr19_8030673     ASom    C    T        0      0        2 
  19   chr19_8030673     HCab    C    T        0      0        2 
  19   chr19_8030673     HPrz    C    T        0      0        2 
  19   chr19_8030673     ZBoe    C    T        1      2        2 
  19   chr19_8030673     ZGre    C    T        0      0        2 
  19   chr19_8030673     ZHar    C    T        0      0        2 
  19   chr19_8030673   Sample    C    T        0      0        2 
  19   chr19_8031162     AAsi    T    G        0      0        2 
  19   chr19_8031162     AKia    T    G        0      0        2 
  19   chr19_8031162     AOna    T    G        0      0        2 
  19   chr19_8031162     ASom    T    G        0      0        2 
  19   chr19_8031162     HCab    T    G        0      0        2 
  19   chr19_8031162     HPrz    T    G        0      0        2 
  19   chr19_8031162     ZBoe    T    G        1      2        2 
  19   chr19_8031162     ZGre    T    G        0      0        2 
  19   chr19_8031162     ZHar    T    G        0      0        2 
  19   chr19_8031162   Sample    T    G        0      0        2 
  19   chr19_8038321     AAsi    A    C        0      0        2 
  19   chr19_8038321     AKia    A    C        0      0        2 
  19   chr19_8038321     AOna    A    C        0      0        2 
  19   chr19_8038321     ASom    A    C        0      0        2 
  19   chr19_8038321     HCab    A    C        0      0        2 
  19   chr19_8038321     HPrz    A    C        0      0        2 
  19   chr19_8038321     ZBoe    A    C        0      0        2 
  19   chr19_8038321     ZGre    A    C        0      0        2 
  19   chr19_8038321     ZHar    A    C      0.5      1        2 
  19   chr19_8038321   Sample    A    C        0      0        2 
  19   chr19_8045572     AAsi    C    A        0      0        2 
  19   chr19_8045572     AKia    C    A        0      0        2 
  19   chr19_8045572     AOna    C    A        0      0        2 
  19   chr19_8045572     ASom    C    A        0      0        2 
  19   chr19_8045572     HCab    C    A        1      2        2 
  19   chr19_8045572     HPrz    C    A        1      2        2 
  19   chr19_8045572     ZBoe    C    A        0      0        2 
  19   chr19_8045572     ZGre    C    A        0      0        2 
  19   chr19_8045572     ZHar    C    A        0      0        2 
  19   chr19_8045572   Sample    C    A        0      0        2 
  19   chr19_8047509     AAsi    T    C        0      0        2 
  19   chr19_8047509     AKia    T    C        0      0        2 
  19   chr19_8047509     AOna    T    C        0      0        2 
  19   chr19_8047509     ASom    T    C        0      0        2 
  19   chr19_8047509     HCab    T    C        0      0        2 
  19   chr19_8047509     HPrz    T    C        0      0        2 
  19   chr19_8047509     ZBoe    T    C      0.5      1        2 
  19   chr19_8047509     ZGre    T    C        0      0        2 
  19   chr19_8047509     ZHar    T    C        0      0        2 
  19   chr19_8047509   Sample    T    C        0      0        2 
  19   chr19_8049288     AAsi    C    G        0      0        2 
  19   chr19_8049288     AKia    C    G        0      0        2 
  19   chr19_8049288     AOna    C    G        0      0        2 
  19   chr19_8049288     ASom    C    G        0      0        2 
  19   chr19_8049288     HCab    C    G      0.5      1        2 
  19   chr19_8049288     HPrz    C    G      0.5      1        2 
  19   chr19_8049288     ZBoe    C    G        0      0        2 
  19   chr19_8049288     ZGre    C    G        0      0        2 
  19   chr19_8049288     ZHar    C    G        0      0        2 
  19   chr19_8049288   Sample    C    G        0      0        2 
  19   chr19_8052169     AAsi    G    T        0      0        2 
  19   chr19_8052169     AKia    G    T        0      0        2 
  19   chr19_8052169     AOna    G    T        0      0        2 
  19   chr19_8052169     ASom    G    T      0.5      1        2 
  19   chr19_8052169     HCab    G    T        0      0        2 
  19   chr19_8052169     HPrz    G    T        0      0        2 
  19   chr19_8052169     ZBoe    G    T        0      0        2 
  19   chr19_8052169     ZGre    G    T        0      0        2 
  19   chr19_8052169     ZHar    G    T        0      0        2 
  19   chr19_8052169   Sample    G    T        0      0        2 
  19   chr19_8055709     AAsi    G    T        0      0        2 
  19   chr19_8055709     AKia    G    T        0      0        2 
  19   chr19_8055709     AOna    G    T        0      0        2 
  19   chr19_8055709     ASom    G    T        0      0        2 
  19   chr19_8055709     HCab    G    T        1      2        2 
  19   chr19_8055709     HPrz    G    T        1      2        2 
  19   chr19_8055709     ZBoe    G    T        0      0        2 
  19   chr19_8055709     ZGre    G    T        0      0        2 
  19   chr19_8055709     ZHar    G    T        0      0        2 
  19   chr19_8055709   Sample    G    T        0      0        2 
  19   chr19_8060153     AAsi    A    T        0      0        2 
  19   chr19_8060153     AKia    A    T        0      0        2 
  19   chr19_8060153     AOna    A    T        0      0        2 
  19   chr19_8060153     ASom    A    T        0      0        2 
  19   chr19_8060153     HCab    A    T        1      2        2 
  19   chr19_8060153     HPrz    A    T        1      2        2 
  19   chr19_8060153     ZBoe    A    T        0      0        2 
  19   chr19_8060153     ZGre    A    T        0      0        2 
  19   chr19_8060153     ZHar    A    T        0      0        2 
  19   chr19_8060153   Sample    A    T        0      0        2 
  19   chr19_8060252     AAsi    T    G        0      0        2 
  19   chr19_8060252     AKia    T    G        0      0        2 
  19   chr19_8060252     AOna    T    G        0      0        2 
  19   chr19_8060252     ASom    T    G        0      0        2 
  19   chr19_8060252     HCab    T    G        0      0        2 
  19   chr19_8060252     HPrz    T    G        0      0        2 
  19   chr19_8060252     ZBoe    T    G      0.5      1        2 
  19   chr19_8060252     ZGre    T    G        0      0        2 
  19   chr19_8060252     ZHar    T    G        0      0        2 
  19   chr19_8060252   Sample    T    G        0      0        2 
  19   chr19_8065533     AAsi    T    G        0      0        2 
  19   chr19_8065533     AKia    T    G        0      0        2 
  19   chr19_8065533     AOna    T    G        0      0        2 
  19   chr19_8065533     ASom    T    G        0      0        2 
  19   chr19_8065533     HCab    T    G        1      2        2 
  19   chr19_8065533     HPrz    T    G        1      2        2 
  19   chr19_8065533     ZBoe    T    G        0      0        2 
  19   chr19_8065533     ZGre    T    G        0      0        2 
  19   chr19_8065533     ZHar    T    G        0      0        2 
  19   chr19_8065533   Sample    T    G        0      0        2 
  19   chr19_8066880     AAsi    T    G        0      0        2 
  19   chr19_8066880     AKia    T    G        0      0        2 
  19   chr19_8066880     AOna    T    G        0      0        2 
  19   chr19_8066880     ASom    T    G        0      0        2 
  19   chr19_8066880     HCab    T    G        0      0        2 
  19   chr19_8066880     HPrz    T    G        0      0        2 
  19   chr19_8066880     ZBoe    T    G        0      0        2 
  19   chr19_8066880     ZGre    T    G      0.5      1        2 
  19   chr19_8066880     ZHar    T    G        0      0        2 
  19   chr19_8066880   Sample    T    G        0      0        2 
  19   chr19_8068488     AAsi    T    A        0      0        2 
  19   chr19_8068488     AKia    T    A        1      2        2 
  19   chr19_8068488     AOna    T    A        1      2        2 
  19   chr19_8068488     ASom    T    A        0      0        2 
  19   chr19_8068488     HCab    T    A        0      0        2 
  19   chr19_8068488     HPrz    T    A        0      0        2 
  19   chr19_8068488     ZBoe    T    A        0      0        2 
  19   chr19_8068488     ZGre    T    A        0      0        2 
  19   chr19_8068488     ZHar    T    A        0      0        2 
  19   chr19_8068488   Sample    T    A        0      0        2 
  19   chr19_8077886     AAsi    G    A        0      0        2 
  19   chr19_8077886     AKia    G    A        0      0        2 
  19   chr19_8077886     AOna    G    A        0      0        2 
  19   chr19_8077886     ASom    G    A        0      0        2 
  19   chr19_8077886     HCab    G    A        0      0        2 
  19   chr19_8077886     HPrz    G    A        0      0        2 
  19   chr19_8077886     ZBoe    G    A      0.5      1        2 
  19   chr19_8077886     ZGre    G    A        0      0        2 
  19   chr19_8077886     ZHar    G    A        0      0        2 
  19   chr19_8077886   Sample    G    A        0      0        2 
  19   chr19_8088194     AAsi    G    A        0      0        2 
  19   chr19_8088194     AKia    G    A        0      0        2 
  19   chr19_8088194     AOna    G    A        0      0        2 
  19   chr19_8088194     ASom    G    A        0      0        2 
  19   chr19_8088194     HCab    G    A        1      2        2 
  19   chr19_8088194     HPrz    G    A        1      2        2 
  19   chr19_8088194     ZBoe    G    A        0      0        2 
  19   chr19_8088194     ZGre    G    A        0      0        2 
  19   chr19_8088194     ZHar    G    A        0      0        2 
  19   chr19_8088194   Sample    G    A        0      0        2 
  19   chr19_8095898     AAsi    C    T        0      0        2 
  19   chr19_8095898     AKia    C    T        0      0        2 
  19   chr19_8095898     AOna    C    T        0      0        2 
  19   chr19_8095898     ASom    C    T        0      0        2 
  19   chr19_8095898     HCab    C    T      0.5      1        2 
  19   chr19_8095898     HPrz    C    T        0      0        2 
  19   chr19_8095898     ZBoe    C    T        0      0        2 
  19   chr19_8095898     ZGre    C    T        0      0        2 
  19   chr19_8095898     ZHar    C    T        0      0        2 
  19   chr19_8095898   Sample    C    T        0      0        2 
  19   chr19_8099357     AAsi    T    C        0      0        2 
  19   chr19_8099357     AKia    T    C        0      0        2 
  19   chr19_8099357     AOna    T    C        0      0        2 
  19   chr19_8099357     ASom    T    C        0      0        2 
  19   chr19_8099357     HCab    T    C      0.5      1        2 
  19   chr19_8099357     HPrz    T    C        1      2        2 
  19   chr19_8099357     ZBoe    T    C        0      0        2 
  19   chr19_8099357     ZGre    T    C        0      0        2 
  19   chr19_8099357     ZHar    T    C        0      0        2 
  19   chr19_8099357   Sample    T    C        0      0        2 
  19   chr19_8109752     AAsi    C    T        0      0        2 
  19   chr19_8109752     AKia    C    T        0      0        2 
  19   chr19_8109752     AOna    C    T        0      0        2 
  19   chr19_8109752     ASom    C    T        0      0        2 
  19   chr19_8109752     HCab    C    T        0      0        2 
  19   chr19_8109752     HPrz    C    T        0      0        2 
  19   chr19_8109752     ZBoe    C    T      0.5      1        2 
  19   chr19_8109752     ZGre    C    T        0      0        2 
  19   chr19_8109752     ZHar    C    T        0      0        2 
  19   chr19_8109752   Sample    C    T        0      0        2 
  19   chr19_8113464     AAsi    C    G        0      0        2 
  19   chr19_8113464     AKia    C    G        0      0        2 
  19   chr19_8113464     AOna    C    G        0      0        2 
  19   chr19_8113464     ASom    C    G        0      0        2 
  19   chr19_8113464     HCab    C    G        0      0        2 
  19   chr19_8113464     HPrz    C    G        0      0        2 
  19   chr19_8113464     ZBoe    C    G        0      0        2 
  19   chr19_8113464     ZGre    C    G        1      2        2 
  19   chr19_8113464     ZHar    C    G        0      0        2 
  19   chr19_8113464   Sample    C    G        0      0        2 
  19   chr19_8115057     AAsi    T    C        0      0        2 
  19   chr19_8115057     AKia    T    C        0      0        2 
  19   chr19_8115057     AOna    T    C        0      0        2 
  19   chr19_8115057     ASom    T    C        0      0        2 
  19   chr19_8115057     HCab    T    C        1      2        2 
  19   chr19_8115057     HPrz    T    C        1      2        2 
  19   chr19_8115057     ZBoe    T    C        0      0        2 
  19   chr19_8115057     ZGre    T    C        0      0        2 
  19   chr19_8115057     ZHar    T    C        0      0        2 
  19   chr19_8115057   Sample    T    C        0      0        2 
  19   chr19_8115206     AAsi    A    G        0      0        2 
  19   chr19_8115206     AKia    A    G        0      0        2 
  19   chr19_8115206     AOna    A    G        0      0        2 
  19   chr19_8115206     ASom    A    G        0      0        2 
  19   chr19_8115206     HCab    A    G        0      0        2 
  19   chr19_8115206     HPrz    A    G        0      0        2 
  19   chr19_8115206     ZBoe    A    G      0.5      1        2 
  19   chr19_8115206     ZGre    A    G        0      0        2 
  19   chr19_8115206     ZHar    A    G        0      0        2 
  19   chr19_8115206   Sample    A    G        0      0        2 
  19   chr19_8117346     AAsi    A    T        0      0        2 
  19   chr19_8117346     AKia    A    T        0      0        2 
  19   chr19_8117346     AOna    A    T        0      0        2 
  19   chr19_8117346     ASom    A    T        0      0        2 
  19   chr19_8117346     HCab    A    T      0.5      1        2 
  19   chr19_8117346     HPrz    A    T      0.5      1        2 
  19   chr19_8117346     ZBoe    A    T        0      0        2 
  19   chr19_8117346     ZGre    A    T        0      0        2 
  19   chr19_8117346     ZHar    A    T        0      0        2 
  19   chr19_8117346   Sample    A    T        0      0        2 
  19   chr19_8120005     AAsi    C    G        0      0        2 
  19   chr19_8120005     AKia    C    G        0      0        2 
  19   chr19_8120005     AOna    C    G        0      0        2 
  19   chr19_8120005     ASom    C    G        0      0        2 
  19   chr19_8120005     HCab    C    G        1      2        2 
  19   chr19_8120005     HPrz    C    G        1      2        2 
  19   chr19_8120005     ZBoe    C    G        0      0        2 
  19   chr19_8120005     ZGre    C    G        0      0        2 
  19   chr19_8120005     ZHar    C    G        0      0        2 
  19   chr19_8120005   Sample    C    G        0      0        2 
  19   chr19_8123083     AAsi    T    C        0      0        2 
  19   chr19_8123083     AKia    T    C        0      0        2 
  19   chr19_8123083     AOna    T    C        0      0        2 
  19   chr19_8123083     ASom    T    C        0      0        2 
  19   chr19_8123083     HCab    T    C        1      2        2 
  19   chr19_8123083     HPrz    T    C        1      2        2 
  19   chr19_8123083     ZBoe    T    C        0      0        2 
  19   chr19_8123083     ZGre    T    C        0      0        2 
  19   chr19_8123083     ZHar    T    C        0      0        2 
  19   chr19_8123083   Sample    T    C        0      0        2 
  19   chr19_8126921     AAsi    A    G        0      0        2 
  19   chr19_8126921     AKia    A    G        0      0        2 
  19   chr19_8126921     AOna    A    G        0      0        2 
  19   chr19_8126921     ASom    A    G        0      0        2 
  19   chr19_8126921     HCab    A    G        0      0        2 
  19   chr19_8126921     HPrz    A    G        0      0        2 
  19   chr19_8126921     ZBoe    A    G        0      0        2 
  19   chr19_8126921     ZGre    A    G        0      0        2 
  19   chr19_8126921     ZHar    A    G      0.5      1        2 
  19   chr19_8126921   Sample    A    G        0      0        2 
  19   chr19_8145155     AAsi    C    T        0      0        2 
  19   chr19_8145155     AKia    C    T        0      0        2 
  19   chr19_8145155     AOna    C    T        0      0        2 
  19   chr19_8145155     ASom    C    T        0      0        2 
  19   chr19_8145155     HCab    C    T        0      0        2 
  19   chr19_8145155     HPrz    C    T      0.5      1        2 
  19   chr19_8145155     ZBoe    C    T        0      0        2 
  19   chr19_8145155     ZGre    C    T        0      0        2 
  19   chr19_8145155     ZHar    C    T        0      0        2 
  19   chr19_8145155   Sample    C    T        0      0        2 
  19   chr19_8146168     AAsi    C    T        0      0        2 
  19   chr19_8146168     AKia    C    T        0      0        2 
  19   chr19_8146168     AOna    C    T        0      0        2 
  19   chr19_8146168     ASom    C    T        0      0        2 
  19   chr19_8146168     HCab    C    T        1      2        2 
  19   chr19_8146168     HPrz    C    T        0      0        2 
  19   chr19_8146168     ZBoe    C    T        0      0        2 
  19   chr19_8146168     ZGre    C    T        0      0        2 
  19   chr19_8146168     ZHar    C    T        0      0        2 
  19   chr19_8146168   Sample    C    T        0      0        2 
  19   chr19_8148706     AAsi    C    T        0      0        2 
  19   chr19_8148706     AKia    C    T        0      0        2 
  19   chr19_8148706     AOna    C    T        0      0        2 
  19   chr19_8148706     ASom    C    T        0      0        2 
  19   chr19_8148706     HCab    C    T        1      2        2 
  19   chr19_8148706     HPrz    C    T        1      2        2 
  19   chr19_8148706     ZBoe    C    T        0      0        2 
  19   chr19_8148706     ZGre    C    T        0      0        2 
  19   chr19_8148706     ZHar    C    T        0      0        2 
  19   chr19_8148706   Sample    C    T        0      0        2 
  19   chr19_8152821     AAsi    G    A        0      0        2 
  19   chr19_8152821     AKia    G    A        0      0        2 
  19   chr19_8152821     AOna    G    A        0      0        2 
  19   chr19_8152821     ASom    G    A        0      0        2 
  19   chr19_8152821     HCab    G    A        1      2        2 
  19   chr19_8152821     HPrz    G    A        1      2        2 
  19   chr19_8152821     ZBoe    G    A        0      0        2 
  19   chr19_8152821     ZGre    G    A        0      0        2 
  19   chr19_8152821     ZHar    G    A        0      0        2 
  19   chr19_8152821   Sample    G    A        0      0        2 
  19   chr19_8161875     AAsi    T    C        0      0        2 
  19   chr19_8161875     AKia    T    C        0      0        2 
  19   chr19_8161875     AOna    T    C        0      0        2 
  19   chr19_8161875     ASom    T    C        0      0        2 
  19   chr19_8161875     HCab    T    C        0      0        2 
  19   chr19_8161875     HPrz    T    C        0      0        2 
  19   chr19_8161875     ZBoe    T    C      0.5      1        2 
  19   chr19_8161875     ZGre    T    C        0      0        2 
  19   chr19_8161875     ZHar    T    C        0      0        2 
  19   chr19_8161875   Sample    T    C        0      0        2 
  19   chr19_8164689     AAsi    C    T        0      0        2 
  19   chr19_8164689     AKia    C    T        0      0        2 
  19   chr19_8164689     AOna    C    T        0      0        2 
  19   chr19_8164689     ASom    C    T        0      0        2 
  19   chr19_8164689     HCab    C    T        0      0        2 
  19   chr19_8164689     HPrz    C    T      0.5      1        2 
  19   chr19_8164689     ZBoe    C    T        0      0        2 
  19   chr19_8164689     ZGre    C    T        0      0        2 
  19   chr19_8164689     ZHar    C    T        0      0        2 
  19   chr19_8164689   Sample    C    T        0      0        2 
  19   chr19_8167736     AAsi    G    T        0      0        2 
  19   chr19_8167736     AKia    G    T        0      0        2 
  19   chr19_8167736     AOna    G    T        0      0        2 
  19   chr19_8167736     ASom    G    T        0      0        2 
  19   chr19_8167736     HCab    G    T        1      2        2 
  19   chr19_8167736     HPrz    G    T        1      2        2 
  19   chr19_8167736     ZBoe    G    T        0      0        2 
  19   chr19_8167736     ZGre    G    T        0      0        2 
  19   chr19_8167736     ZHar    G    T        0      0        2 
  19   chr19_8167736   Sample    G    T        0      0        2 
  19   chr19_8170181     AAsi    G    A        0      0        2 
  19   chr19_8170181     AKia    G    A        0      0        2 
  19   chr19_8170181     AOna    G    A        0      0        2 
  19   chr19_8170181     ASom    G    A      0.5      1        2 
  19   chr19_8170181     HCab    G    A        0      0        2 
  19   chr19_8170181     HPrz    G    A        0      0        2 
  19   chr19_8170181     ZBoe    G    A        0      0        2 
  19   chr19_8170181     ZGre    G    A        0      0        2 
  19   chr19_8170181     ZHar    G    A        0      0        2 
  19   chr19_8170181   Sample    G    A        0      0        2 
  19   chr19_8170781     AAsi    T    C        0      0        2 
  19   chr19_8170781     AKia    T    C        1      2        2 
  19   chr19_8170781     AOna    T    C      0.5      1        2 
  19   chr19_8170781     ASom    T    C        0      0        2 
  19   chr19_8170781     HCab    T    C        0      0        2 
  19   chr19_8170781     HPrz    T    C        0      0        2 
  19   chr19_8170781     ZBoe    T    C        0      0        2 
  19   chr19_8170781     ZGre    T    C        0      0        2 
  19   chr19_8170781     ZHar    T    C        0      0        2 
  19   chr19_8170781   Sample    T    C        0      0        2 
  19   chr19_8171876     AAsi    C    A        0      0        2 
  19   chr19_8171876     AKia    C    A        0      0        2 
  19   chr19_8171876     AOna    C    A        0      0        2 
  19   chr19_8171876     ASom    C    A        0      0        2 
  19   chr19_8171876     HCab    C    A        1      2        2 
  19   chr19_8171876     HPrz    C    A        1      2        2 
  19   chr19_8171876     ZBoe    C    A        0      0        2 
  19   chr19_8171876     ZGre    C    A        0      0        2 
  19   chr19_8171876     ZHar    C    A        0      0        2 
  19   chr19_8171876   Sample    C    A        0      0        2 
  19   chr19_8174956     AAsi    G    C        0      0        2 
  19   chr19_8174956     AKia    G    C        0      0        2 
  19   chr19_8174956     AOna    G    C        0      0        2 
  19   chr19_8174956     ASom    G    C        0      0        2 
  19   chr19_8174956     HCab    G    C      0.5      1        2 
  19   chr19_8174956     HPrz    G    C        0      0        2 
  19   chr19_8174956     ZBoe    G    C        0      0        2 
  19   chr19_8174956     ZGre    G    C        0      0        2 
  19   chr19_8174956     ZHar    G    C        0      0        2 
  19   chr19_8174956   Sample    G    C        0      0        2 
  19   chr19_8178076     AAsi    C    A        0      0        2 
  19   chr19_8178076     AKia    C    A        0      0        2 
  19   chr19_8178076     AOna    C    A        0      0        2 
  19   chr19_8178076     ASom    C    A        0      0        2 
  19   chr19_8178076     HCab    C    A        1      2        2 
  19   chr19_8178076     HPrz    C    A        1      2        2 
  19   chr19_8178076     ZBoe    C    A        0      0        2 
  19   chr19_8178076     ZGre    C    A        0      0        2 
  19   chr19_8178076     ZHar    C    A        0      0        2 
  19   chr19_8178076   Sample    C    A        0      0        2 
  19   chr19_8178211     AAsi    C    T        0      0        2 
  19   chr19_8178211     AKia    C    T        0      0        2 
  19   chr19_8178211     AOna    C    T        0      0        2 
  19   chr19_8178211     ASom    C    T        0      0        2 
  19   chr19_8178211     HCab    C    T        0      0        2 
  19   chr19_8178211     HPrz    C    T        1      2        2 
  19   chr19_8178211     ZBoe    C    T        0      0        2 
  19   chr19_8178211     ZGre    C    T        0      0        2 
  19   chr19_8178211     ZHar    C    T        0      0        2 
  19   chr19_8178211   Sample    C    T        0      0        2 
  19   chr19_8181575     AAsi    G    A        0      0        2 
  19   chr19_8181575     AKia    G    A        0      0        2 
  19   chr19_8181575     AOna    G    A        0      0        2 
  19   chr19_8181575     ASom    G    A        0      0        2 
  19   chr19_8181575     HCab    G    A      0.5      1        2 
  19   chr19_8181575     HPrz    G    A        0      0        2 
  19   chr19_8181575     ZBoe    G    A        0      0        2 
  19   chr19_8181575     ZGre    G    A        0      0        2 
  19   chr19_8181575     ZHar    G    A        0      0        2 
  19   chr19_8181575   Sample    G    A        0      0        2 
  19   chr19_8184900     AAsi    T    G        0      0        2 
  19   chr19_8184900     AKia    T    G        0      0        2 
  19   chr19_8184900     AOna    T    G        0      0        2 
  19   chr19_8184900     ASom    T    G        0      0        2 
  19   chr19_8184900     HCab    T    G        0      0        2 
  19   chr19_8184900     HPrz    T    G        0      0        2 
  19   chr19_8184900     ZBoe    T    G      0.5      1        2 
  19   chr19_8184900     ZGre    T    G        0      0        2 
  19   chr19_8184900     ZHar    T    G        0      0        2 
  19   chr19_8184900   Sample    T    G        0      0        2 
  19   chr19_8190757     AAsi    A    T        0      0        2 
  19   chr19_8190757     AKia    A    T        0      0        2 
  19   chr19_8190757     AOna    A    T        0      0        2 
  19   chr19_8190757     ASom    A    T        0      0        2 
  19   chr19_8190757     HCab    A    T      0.5      1        2 
  19   chr19_8190757     HPrz    A    T      0.5      1        2 
  19   chr19_8190757     ZBoe    A    T        0      0        2 
  19   chr19_8190757     ZGre    A    T        0      0        2 
  19   chr19_8190757     ZHar    A    T        0      0        2 
  19   chr19_8190757   Sample    A    T        0      0        2 
  19   chr19_8202718     AAsi    C    T        0      0        2 
  19   chr19_8202718     AKia    C    T        0      0        2 
  19   chr19_8202718     AOna    C    T      0.5      1        2 
  19   chr19_8202718     ASom    C    T        0      0        2 
  19   chr19_8202718     HCab    C    T        0      0        2 
  19   chr19_8202718     HPrz    C    T        0      0        2 
  19   chr19_8202718     ZBoe    C    T        0      0        2 
  19   chr19_8202718     ZGre    C    T        0      0        2 
  19   chr19_8202718     ZHar    C    T        0      0        2 
  19   chr19_8202718   Sample    C    T        0      0        2 
  19   chr19_8203332     AAsi    G    A        0      0        2 
  19   chr19_8203332     AKia    G    A        0      0        2 
  19   chr19_8203332     AOna    G    A        0      0        2 
  19   chr19_8203332     ASom    G    A        0      0        2 
  19   chr19_8203332     HCab    G    A        0      0        2 
  19   chr19_8203332     HPrz    G    A        0      0        2 
  19   chr19_8203332     ZBoe    G    A        0      0        2 
  19   chr19_8203332     ZGre    G    A        1      2        2 
  19   chr19_8203332     ZHar    G    A        0      0        2 
  19   chr19_8203332   Sample    G    A        0      0        2 
  19   chr19_8205663     AAsi    C    T        0      0        2 
  19   chr19_8205663     AKia    C    T        1      2        2 
  19   chr19_8205663     AOna    C    T        0      0        2 
  19   chr19_8205663     ASom    C    T        0      0        2 
  19   chr19_8205663     HCab    C    T        1      2        2 
  19   chr19_8205663     HPrz    C    T        1      2        2 
  19   chr19_8205663     ZBoe    C    T        0      0        2 
  19   chr19_8205663     ZGre    C    T        0      0        2 
  19   chr19_8205663     ZHar    C    T        0      0        2 
  19   chr19_8205663   Sample    C    T        0      0        2 
  19   chr19_8208777     AAsi    C    T        0      0        2 
  19   chr19_8208777     AKia    C    T        1      2        2 
  19   chr19_8208777     AOna    C    T        0      0        2 
  19   chr19_8208777     ASom    C    T        0      0        2 
  19   chr19_8208777     HCab    C    T        0      0        2 
  19   chr19_8208777     HPrz    C    T        0      0        2 
  19   chr19_8208777     ZBoe    C    T        0      0        2 
  19   chr19_8208777     ZGre    C    T        0      0        2 
  19   chr19_8208777     ZHar    C    T        0      0        2 
  19   chr19_8208777   Sample    C    T        0      0        2 
  19   chr19_8210953     AAsi    T    C        0      0        2 
  19   chr19_8210953     AKia    T    C        0      0        2 
  19   chr19_8210953     AOna    T    C        0      0        2 
  19   chr19_8210953     ASom    T    C        0      0        2 
  19   chr19_8210953     HCab    T    C        0      0        2 
  19   chr19_8210953     HPrz    T    C        0      0        2 
  19   chr19_8210953     ZBoe    T    C        0      0        2 
  19   chr19_8210953     ZGre    T    C        1      2        2 
  19   chr19_8210953     ZHar    T    C        1      2        2 
  19   chr19_8210953   Sample    T    C        0      0        2 
  19   chr19_8216742     AAsi    T    C        0      0        2 
  19   chr19_8216742     AKia    T    C        0      0        2 
  19   chr19_8216742     AOna    T    C        0      0        2 
  19   chr19_8216742     ASom    T    C        0      0        2 
  19   chr19_8216742     HCab    T    C        1      2        2 
  19   chr19_8216742     HPrz    T    C        1      2        2 
  19   chr19_8216742     ZBoe    T    C        0      0        2 
  19   chr19_8216742     ZGre    T    C        0      0        2 
  19   chr19_8216742     ZHar    T    C        0      0        2 
  19   chr19_8216742   Sample    T    C        0      0        2 
  19   chr19_8222965     AAsi    A    T        0      0        2 
  19   chr19_8222965     AKia    A    T        0      0        2 
  19   chr19_8222965     AOna    A    T        0      0        2 
  19   chr19_8222965     ASom    A    T        0      0        2 
  19   chr19_8222965     HCab    A    T      0.5      1        2 
  19   chr19_8222965     HPrz    A    T        0      0        2 
  19   chr19_8222965     ZBoe    A    T        0      0        2 
  19   chr19_8222965     ZGre    A    T        0      0        2 
  19   chr19_8222965     ZHar    A    T        0      0        2 
  19   chr19_8222965   Sample    A    T        0      0        2 
  19   chr19_8227050     AAsi    A    G        0      0        2 
  19   chr19_8227050     AKia    A    G        0      0        2 
  19   chr19_8227050     AOna    A    G        0      0        2 
  19   chr19_8227050     ASom    A    G        0      0        2 
  19   chr19_8227050     HCab    A    G        1      2        2 
  19   chr19_8227050     HPrz    A    G        1      2        2 
  19   chr19_8227050     ZBoe    A    G        0      0        2 
  19   chr19_8227050     ZGre    A    G        0      0        2 
  19   chr19_8227050     ZHar    A    G        0      0        2 
  19   chr19_8227050   Sample    A    G        0      0        2 
  19   chr19_8229624     AAsi    A    T        1      2        2 
  19   chr19_8229624     AKia    A    T        1      2        2 
  19   chr19_8229624     AOna    A    T        1      2        2 
  19   chr19_8229624     ASom    A    T        1      2        2 
  19   chr19_8229624     HCab    A    T        0      0        2 
  19   chr19_8229624     HPrz    A    T        0      0        2 
  19   chr19_8229624     ZBoe    A    T        0      0        2 
  19   chr19_8229624     ZGre    A    T        0      0        2 
  19   chr19_8229624     ZHar    A    T        0      0        2 
  19   chr19_8229624   Sample    A    T        1      2        2 
  19   chr19_8231241     AAsi    T    C        0      0        2 
  19   chr19_8231241     AKia    T    C        0      0        2 
  19   chr19_8231241     AOna    T    C        0      0        2 
  19   chr19_8231241     ASom    T    C        0      0        2 
  19   chr19_8231241     HCab    T    C        0      0        2 
  19   chr19_8231241     HPrz    T    C        0      0        2 
  19   chr19_8231241     ZBoe    T    C        0      0        2 
  19   chr19_8231241     ZGre    T    C        1      2        2 
  19   chr19_8231241     ZHar    T    C        0      0        2 
  19   chr19_8231241   Sample    T    C        0      0        2 
  19   chr19_8235300     AAsi    C    G        1      2        2 
  19   chr19_8235300     AKia    C    G        0      0        2 
  19   chr19_8235300     AOna    C    G        0      0        2 
  19   chr19_8235300     ASom    C    G        1      2        2 
  19   chr19_8235300     HCab    C    G        0      0        2 
  19   chr19_8235300     HPrz    C    G        0      0        2 
  19   chr19_8235300     ZBoe    C    G        0      0        2 
  19   chr19_8235300     ZGre    C    G        0      0        2 
  19   chr19_8235300     ZHar    C    G        0      0        2 
  19   chr19_8235300   Sample    C    G        1      2        2 
  19   chr19_8243200     AAsi    A    G        0      0        2 
  19   chr19_8243200     AKia    A    G        0      0        2 
  19   chr19_8243200     AOna    A    G      0.5      1        2 
  19   chr19_8243200     ASom    A    G        0      0        2 
  19   chr19_8243200     HCab    A    G        0      0        2 
  19   chr19_8243200     HPrz    A    G        0      0        2 
  19   chr19_8243200     ZBoe    A    G        0      0        2 
  19   chr19_8243200     ZGre    A    G        0      0        2 
  19   chr19_8243200     ZHar    A    G        0      0        2 
  19   chr19_8243200   Sample    A    G        0      0        2 
  19   chr19_8248493     AAsi    A    G        0      0        2 
  19   chr19_8248493     AKia    A    G        0      0        2 
  19   chr19_8248493     AOna    A    G        0      0        2 
  19   chr19_8248493     ASom    A    G        0      0        2 
  19   chr19_8248493     HCab    A    G        0      0        2 
  19   chr19_8248493     HPrz    A    G        0      0        2 
  19   chr19_8248493     ZBoe    A    G        0      0        2 
  19   chr19_8248493     ZGre    A    G      0.5      1        2 
  19   chr19_8248493     ZHar    A    G        0      0        2 
  19   chr19_8248493   Sample    A    G        0      0        2 
  19   chr19_8249237     AAsi    A    G        0      0        2 
  19   chr19_8249237     AKia    A    G        0      0        2 
  19   chr19_8249237     AOna    A    G        0      0        2 
  19   chr19_8249237     ASom    A    G        0      0        2 
  19   chr19_8249237     HCab    A    G        0      0        2 
  19   chr19_8249237     HPrz    A    G        0      0        2 
  19   chr19_8249237     ZBoe    A    G        1      2        2 
  19   chr19_8249237     ZGre    A    G        1      2        2 
  19   chr19_8249237     ZHar    A    G        0      0        2 
  19   chr19_8249237   Sample    A    G        0      0        2 
  19   chr19_8256362     AAsi    T    C        0      0        2 
  19   chr19_8256362     AKia    T    C        1      2        2 
  19   chr19_8256362     AOna    T    C        1      2        2 
  19   chr19_8256362     ASom    T    C        0      0        2 
  19   chr19_8256362     HCab    T    C        0      0        2 
  19   chr19_8256362     HPrz    T    C      0.5      1        2 
  19   chr19_8256362     ZBoe    T    C        0      0        2 
  19   chr19_8256362     ZGre    T    C        0      0        2 
  19   chr19_8256362     ZHar    T    C        0      0        2 
  19   chr19_8256362   Sample    T    C        0      0        2 
  19   chr19_8257790     AAsi    A    C        0      0        2 
  19   chr19_8257790     AKia    A    C        0      0        2 
  19   chr19_8257790     AOna    A    C        0      0        2 
  19   chr19_8257790     ASom    A    C        0      0        2 
  19   chr19_8257790     HCab    A    C        1      2        2 
  19   chr19_8257790     HPrz    A    C      0.5      1        2 
  19   chr19_8257790     ZBoe    A    C        0      0        2 
  19   chr19_8257790     ZGre    A    C        0      0        2 
  19   chr19_8257790     ZHar    A    C        0      0        2 
  19   chr19_8257790   Sample    A    C        0      0        2 
  19   chr19_8300863     AAsi    A    T        0      0        2 
  19   chr19_8300863     AKia    A    T        0      0        2 
  19   chr19_8300863     AOna    A    T        0      0        2 
  19   chr19_8300863     ASom    A    T        0      0        2 
  19   chr19_8300863     HCab    A    T      0.5      1        2 
  19   chr19_8300863     HPrz    A    T        0      0        2 
  19   chr19_8300863     ZBoe    A    T        0      0        2 
  19   chr19_8300863     ZGre    A    T        0      0        2 
  19   chr19_8300863     ZHar    A    T        0      0        2 
  19   chr19_8300863   Sample    A    T        0      0        2 
  19   chr19_8312337     AAsi    A    C        0      0        2 
  19   chr19_8312337     AKia    A    C        0      0        2 
  19   chr19_8312337     AOna    A    C        0      0        2 
  19   chr19_8312337     ASom    A    C        0      0        2 
  19   chr19_8312337     HCab    A    C        1      2        2 
  19   chr19_8312337     HPrz    A    C        1      2        2 
  19   chr19_8312337     ZBoe    A    C        0      0        2 
  19   chr19_8312337     ZGre    A    C        0      0        2 
  19   chr19_8312337     ZHar    A    C        0      0        2 
  19   chr19_8312337   Sample    A    C        0      0        2 
  19   chr19_8313464     AAsi    C    T        0      0        2 
  19   chr19_8313464     AKia    C    T        0      0        2 
  19   chr19_8313464     AOna    C    T      0.5      1        2 
  19   chr19_8313464     ASom    C    T        0      0        2 
  19   chr19_8313464     HCab    C    T        0      0        2 
  19   chr19_8313464     HPrz    C    T        0      0        2 
  19   chr19_8313464     ZBoe    C    T        0      0        2 
  19   chr19_8313464     ZGre    C    T        0      0        2 
  19   chr19_8313464     ZHar    C    T        0      0        2 
  19   chr19_8313464   Sample    C    T        0      0        2 
  19   chr19_8315758     AAsi    C    T        0      0        2 
  19   chr19_8315758     AKia    C    T        0      0        2 
  19   chr19_8315758     AOna    C    T        0      0        2 
  19   chr19_8315758     ASom    C    T        0      0        2 
  19   chr19_8315758     HCab    C    T        0      0        2 
  19   chr19_8315758     HPrz    C    T        0      0        2 
  19   chr19_8315758     ZBoe    C    T        0      0        2 
  19   chr19_8315758     ZGre    C    T        1      2        2 
  19   chr19_8315758     ZHar    C    T        0      0        2 
  19   chr19_8315758   Sample    C    T        0      0        2 
  19   chr19_8318640     AAsi    C    T        0      0        2 
  19   chr19_8318640     AKia    C    T        0      0        2 
  19   chr19_8318640     AOna    C    T        0      0        2 
  19   chr19_8318640     ASom    C    T        0      0        2 
  19   chr19_8318640     HCab    C    T        1      2        2 
  19   chr19_8318640     HPrz    C    T        1      2        2 
  19   chr19_8318640     ZBoe    C    T        0      0        2 
  19   chr19_8318640     ZGre    C    T        0      0        2 
  19   chr19_8318640     ZHar    C    T        0      0        2 
  19   chr19_8318640   Sample    C    T        0      0        2 
  19   chr19_8322657     AAsi    T    A        0      0        2 
  19   chr19_8322657     AKia    T    A        0      0        2 
  19   chr19_8322657     AOna    T    A        0      0        2 
  19   chr19_8322657     ASom    T    A        0      0        2 
  19   chr19_8322657     HCab    T    A        1      2        2 
  19   chr19_8322657     HPrz    T    A        1      2        2 
  19   chr19_8322657     ZBoe    T    A        0      0        2 
  19   chr19_8322657     ZGre    T    A        0      0        2 
  19   chr19_8322657     ZHar    T    A        0      0        2 
  19   chr19_8322657   Sample    T    A        0      0        2 
  19   chr19_8325576     AAsi    A    G        0      0        2 
  19   chr19_8325576     AKia    A    G        0      0        2 
  19   chr19_8325576     AOna    A    G        0      0        2 
  19   chr19_8325576     ASom    A    G        0      0        2 
  19   chr19_8325576     HCab    A    G        0      0        2 
  19   chr19_8325576     HPrz    A    G        0      0        2 
  19   chr19_8325576     ZBoe    A    G      0.5      1        2 
  19   chr19_8325576     ZGre    A    G        0      0        2 
  19   chr19_8325576     ZHar    A    G        0      0        2 
  19   chr19_8325576   Sample    A    G        0      0        2 
  19   chr19_8329349     AAsi    C    T        0      0        2 
  19   chr19_8329349     AKia    C    T        0      0        2 
  19   chr19_8329349     AOna    C    T        0      0        2 
  19   chr19_8329349     ASom    C    T        0      0        2 
  19   chr19_8329349     HCab    C    T        0      0        2 
  19   chr19_8329349     HPrz    C    T        0      0        2 
  19   chr19_8329349     ZBoe    C    T        0      0        2 
  19   chr19_8329349     ZGre    C    T        0      0        2 
  19   chr19_8329349     ZHar    C    T        1      2        2 
  19   chr19_8329349   Sample    C    T        0      0        2 
  19   chr19_8332303     AAsi    C    T        0      0        2 
  19   chr19_8332303     AKia    C    T        0      0        2 
  19   chr19_8332303     AOna    C    T        0      0        2 
  19   chr19_8332303     ASom    C    T        0      0        2 
  19   chr19_8332303     HCab    C    T        0      0        2 
  19   chr19_8332303     HPrz    C    T        0      0        2 
  19   chr19_8332303     ZBoe    C    T      0.5      1        2 
  19   chr19_8332303     ZGre    C    T        0      0        2 
  19   chr19_8332303     ZHar    C    T        0      0        2 
  19   chr19_8332303   Sample    C    T        0      0        2 
  19   chr19_8332580     AAsi    T    G        0      0        2 
  19   chr19_8332580     AKia    T    G        0      0        2 
  19   chr19_8332580     AOna    T    G        0      0        2 
  19   chr19_8332580     ASom    T    G        0      0        2 
  19   chr19_8332580     HCab    T    G        0      0        2 
  19   chr19_8332580     HPrz    T    G        0      0        2 
  19   chr19_8332580     ZBoe    T    G        0      0        2 
  19   chr19_8332580     ZGre    T    G        0      0        2 
  19   chr19_8332580     ZHar    T    G        1      2        2 
  19   chr19_8332580   Sample    T    G        0      0        2 
  19   chr19_8333464     AAsi    C    T        0      0        2 
  19   chr19_8333464     AKia    C    T        0      0        2 
  19   chr19_8333464     AOna    C    T        0      0        2 
  19   chr19_8333464     ASom    C    T        0      0        2 
  19   chr19_8333464     HCab    C    T        0      0        2 
  19   chr19_8333464     HPrz    C    T        0      0        2 
  19   chr19_8333464     ZBoe    C    T        1      2        2 
  19   chr19_8333464     ZGre    C    T        0      0        2 
  19   chr19_8333464     ZHar    C    T        0      0        2 
  19   chr19_8333464   Sample    C    T        0      0        2 
  19   chr19_8333964     AAsi    T    C        0      0        2 
  19   chr19_8333964     AKia    T    C        0      0        2 
  19   chr19_8333964     AOna    T    C        0      0        2 
  19   chr19_8333964     ASom    T    C        0      0        2 
  19   chr19_8333964     HCab    T    C        0      0        2 
  19   chr19_8333964     HPrz    T    C        0      0        2 
  19   chr19_8333964     ZBoe    T    C      0.5      1        2 
  19   chr19_8333964     ZGre    T    C        0      0        2 
  19   chr19_8333964     ZHar    T    C        0      0        2 
  19   chr19_8333964   Sample    T    C        0      0        2 
  19   chr19_8338737     AAsi    A    G        0      0        2 
  19   chr19_8338737     AKia    A    G        0      0        2 
  19   chr19_8338737     AOna    A    G      0.5      1        2 
  19   chr19_8338737     ASom    A    G        0      0        2 
  19   chr19_8338737     HCab    A    G        0      0        2 
  19   chr19_8338737     HPrz    A    G        0      0        2 
  19   chr19_8338737     ZBoe    A    G        0      0        2 
  19   chr19_8338737     ZGre    A    G        0      0        2 
  19   chr19_8338737     ZHar    A    G        0      0        2 
  19   chr19_8338737   Sample    A    G        0      0        2 
  19   chr19_8339052     AAsi    G    A        0      0        2 
  19   chr19_8339052     AKia    G    A        0      0        2 
  19   chr19_8339052     AOna    G    A        0      0        2 
  19   chr19_8339052     ASom    G    A        0      0        2 
  19   chr19_8339052     HCab    G    A        0      0        2 
  19   chr19_8339052     HPrz    G    A        0      0        2 
  19   chr19_8339052     ZBoe    G    A      0.5      1        2 
  19   chr19_8339052     ZGre    G    A        0      0        2 
  19   chr19_8339052     ZHar    G    A        0      0        2 
  19   chr19_8339052   Sample    G    A        0      0        2 
  19   chr19_8342160     AAsi    A    T        0      0        2 
  19   chr19_8342160     AKia    A    T        0      0        2 
  19   chr19_8342160     AOna    A    T        0      0        2 
  19   chr19_8342160     ASom    A    T      0.5      1        2 
  19   chr19_8342160     HCab    A    T        0      0        2 
  19   chr19_8342160     HPrz    A    T        0      0        2 
  19   chr19_8342160     ZBoe    A    T        0      0        2 
  19   chr19_8342160     ZGre    A    T        0      0        2 
  19   chr19_8342160     ZHar    A    T        0      0        2 
  19   chr19_8342160   Sample    A    T        0      0        2 
  19   chr19_8344618     AAsi    T    C        0      0        2 
  19   chr19_8344618     AKia    T    C        0      0        2 
  19   chr19_8344618     AOna    T    C      0.5      1        2 
  19   chr19_8344618     ASom    T    C        0      0        2 
  19   chr19_8344618     HCab    T    C        0      0        2 
  19   chr19_8344618     HPrz    T    C        0      0        2 
  19   chr19_8344618     ZBoe    T    C        0      0        2 
  19   chr19_8344618     ZGre    T    C        0      0        2 
  19   chr19_8344618     ZHar    T    C        0      0        2 
  19   chr19_8344618   Sample    T    C        0      0        2 
  19   chr19_8346116     AAsi    G    T        0      0        2 
  19   chr19_8346116     AKia    G    T        0      0        2 
  19   chr19_8346116     AOna    G    T        0      0        2 
  19   chr19_8346116     ASom    G    T        0      0        2 
  19   chr19_8346116     HCab    G    T        0      0        2 
  19   chr19_8346116     HPrz    G    T        0      0        2 
  19   chr19_8346116     ZBoe    G    T        0      0        2 
  19   chr19_8346116     ZGre    G    T      0.5      1        2 
  19   chr19_8346116     ZHar    G    T        0      0        2 
  19   chr19_8346116   Sample    G    T        0      0        2 
  19   chr19_8346542     AAsi    C    T        0      0        2 
  19   chr19_8346542     AKia    C    T        0      0        2 
  19   chr19_8346542     AOna    C    T        0      0        2 
  19   chr19_8346542     ASom    C    T        0      0        2 
  19   chr19_8346542     HCab    C    T        1      2        2 
  19   chr19_8346542     HPrz    C    T      0.5      1        2 
  19   chr19_8346542     ZBoe    C    T        0      0        2 
  19   chr19_8346542     ZGre    C    T        0      0        2 
  19   chr19_8346542     ZHar    C    T        0      0        2 
  19   chr19_8346542   Sample    C    T        0      0        2 
  19   chr19_8353191     AAsi    A    G        0      0        2 
  19   chr19_8353191     AKia    A    G        0      0        2 
  19   chr19_8353191     AOna    A    G        0      0        2 
  19   chr19_8353191     ASom    A    G        0      0        2 
  19   chr19_8353191     HCab    A    G      0.5      1        2 
  19   chr19_8353191     HPrz    A    G        0      0        2 
  19   chr19_8353191     ZBoe    A    G        0      0        2 
  19   chr19_8353191     ZGre    A    G        0      0        2 
  19   chr19_8353191     ZHar    A    G        0      0        2 
  19   chr19_8353191   Sample    A    G        0      0        2 
  19   chr19_8353776     AAsi    G    A        0      0        2 
  19   chr19_8353776     AKia    G    A        0      0        2 
  19   chr19_8353776     AOna    G    A      0.5      1        2 
  19   chr19_8353776     ASom    G    A        0      0        2 
  19   chr19_8353776     HCab    G    A        0      0        2 
  19   chr19_8353776     HPrz    G    A        0      0        2 
  19   chr19_8353776     ZBoe    G    A        0      0        2 
  19   chr19_8353776     ZGre    G    A        0      0        2 
  19   chr19_8353776     ZHar    G    A        0      0        2 
  19   chr19_8353776   Sample    G    A        0      0        2 
  19   chr19_8353849     AAsi    T    C        0      0        2 
  19   chr19_8353849     AKia    T    C        0      0        2 
  19   chr19_8353849     AOna    T    C        0      0        2 
  19   chr19_8353849     ASom    T    C        0      0        2 
  19   chr19_8353849     HCab    T    C        1      2        2 
  19   chr19_8353849     HPrz    T    C        1      2        2 
  19   chr19_8353849     ZBoe    T    C        0      0        2 
  19   chr19_8353849     ZGre    T    C        0      0        2 
  19   chr19_8353849     ZHar    T    C        0      0        2 
  19   chr19_8353849   Sample    T    C        0      0        2 
  19   chr19_8360935     AAsi    C    T        0      0        2 
  19   chr19_8360935     AKia    C    T        0      0        2 
  19   chr19_8360935     AOna    C    T        0      0        2 
  19   chr19_8360935     ASom    C    T        0      0        2 
  19   chr19_8360935     HCab    C    T        1      2        2 
  19   chr19_8360935     HPrz    C    T        1      2        2 
  19   chr19_8360935     ZBoe    C    T        0      0        2 
  19   chr19_8360935     ZGre    C    T        0      0        2 
  19   chr19_8360935     ZHar    C    T        0      0        2 
  19   chr19_8360935   Sample    C    T        0      0        2 
  19   chr19_8363172     AAsi    G    T        0      0        2 
  19   chr19_8363172     AKia    G    T      0.5      1        2 
  19   chr19_8363172     AOna    G    T        1      2        2 
  19   chr19_8363172     ASom    G    T        0      0        2 
  19   chr19_8363172     HCab    G    T        0      0        2 
  19   chr19_8363172     HPrz    G    T        0      0        2 
  19   chr19_8363172     ZBoe    G    T        0      0        2 
  19   chr19_8363172     ZGre    G    T        0      0        2 
  19   chr19_8363172     ZHar    G    T        0      0        2 
  19   chr19_8363172   Sample    G    T        0      0        2 
  19   chr19_8366005     AAsi    G    A        0      0        2 
  19   chr19_8366005     AKia    G    A        0      0        2 
  19   chr19_8366005     AOna    G    A        0      0        2 
  19   chr19_8366005     ASom    G    A        0      0        2 
  19   chr19_8366005     HCab    G    A        0      0        2 
  19   chr19_8366005     HPrz    G    A        0      0        2 
  19   chr19_8366005     ZBoe    G    A      0.5      1        2 
  19   chr19_8366005     ZGre    G    A        1      2        2 
  19   chr19_8366005     ZHar    G    A        0      0        2 
  19   chr19_8366005   Sample    G    A        0      0        2 
  19   chr19_8375218     AAsi    A    C        0      0        2 
  19   chr19_8375218     AKia    A    C        0      0        2 
  19   chr19_8375218     AOna    A    C        0      0        2 
  19   chr19_8375218     ASom    A    C        0      0        2 
  19   chr19_8375218     HCab    A    C        0      0        2 
  19   chr19_8375218     HPrz    A    C        0      0        2 
  19   chr19_8375218     ZBoe    A    C        0      0        2 
  19   chr19_8375218     ZGre    A    C        0      0        2 
  19   chr19_8375218     ZHar    A    C        1      2        2 
  19   chr19_8375218   Sample    A    C        0      0        2 
  19   chr19_8379324     AAsi    C    A        0      0        2 
  19   chr19_8379324     AKia    C    A        0      0        2 
  19   chr19_8379324     AOna    C    A        0      0        2 
  19   chr19_8379324     ASom    C    A        0      0        2 
  19   chr19_8379324     HCab    C    A        0      0        2 
  19   chr19_8379324     HPrz    C    A        0      0        2 
  19   chr19_8379324     ZBoe    C    A        1      2        2 
  19   chr19_8379324     ZGre    C    A        1      2        2 
  19   chr19_8379324     ZHar    C    A        1      2        2 
  19   chr19_8379324   Sample    C    A        0      0        2 
  19   chr19_8379890     AAsi    C    A        0      0        2 
  19   chr19_8379890     AKia    C    A        0      0        2 
  19   chr19_8379890     AOna    C    A        0      0        2 
  19   chr19_8379890     ASom    C    A        0      0        2 
  19   chr19_8379890     HCab    C    A        1      2        2 
  19   chr19_8379890     HPrz    C    A        1      2        2 
  19   chr19_8379890     ZBoe    C    A        0      0        2 
  19   chr19_8379890     ZGre    C    A        0      0        2 
  19   chr19_8379890     ZHar    C    A        0      0        2 
  19   chr19_8379890   Sample    C    A        0      0        2 
  19   chr19_8380066     AAsi    C    A        0      0        2 
  19   chr19_8380066     AKia    C    A        0      0        2 
  19   chr19_8380066     AOna    C    A        0      0        2 
  19   chr19_8380066     ASom    C    A        0      0        2 
  19   chr19_8380066     HCab    C    A        0      0        2 
  19   chr19_8380066     HPrz    C    A        0      0        2 
  19   chr19_8380066     ZBoe    C    A        0      0        2 
  19   chr19_8380066     ZGre    C    A        1      2        2 
  19   chr19_8380066     ZHar    C    A        0      0        2 
  19   chr19_8380066   Sample    C    A        0      0        2 
  19   chr19_8383434     AAsi    G    A        0      0        2 
  19   chr19_8383434     AKia    G    A        0      0        2 
  19   chr19_8383434     AOna    G    A        0      0        2 
  19   chr19_8383434     ASom    G    A        0      0        2 
  19   chr19_8383434     HCab    G    A        0      0        2 
  19   chr19_8383434     HPrz    G    A        0      0        2 
  19   chr19_8383434     ZBoe    G    A        0      0        2 
  19   chr19_8383434     ZGre    G    A        1      2        2 
  19   chr19_8383434     ZHar    G    A        1      2        2 
  19   chr19_8383434   Sample    G    A        0      0        2 
  19   chr19_8385297     AAsi    A    G        0      0        2 
  19   chr19_8385297     AKia    A    G        0      0        2 
  19   chr19_8385297     AOna    A    G        0      0        2 
  19   chr19_8385297     ASom    A    G        0      0        2 
  19   chr19_8385297     HCab    A    G        1      2        2 
  19   chr19_8385297     HPrz    A    G        1      2        2 
  19   chr19_8385297     ZBoe    A    G        0      0        2 
  19   chr19_8385297     ZGre    A    G        0      0        2 
  19   chr19_8385297     ZHar    A    G        0      0        2 
  19   chr19_8385297   Sample    A    G        0      0        2 
  19   chr19_8390062     AAsi    C    T        0      0        2 
  19   chr19_8390062     AKia    C    T        0      0        2 
  19   chr19_8390062     AOna    C    T        0      0        2 
  19   chr19_8390062     ASom    C    T        0      0        2 
  19   chr19_8390062     HCab    C    T        1      2        2 
  19   chr19_8390062     HPrz    C    T        1      2        2 
  19   chr19_8390062     ZBoe    C    T        0      0        2 
  19   chr19_8390062     ZGre    C    T        0      0        2 
  19   chr19_8390062     ZHar    C    T        0      0        2 
  19   chr19_8390062   Sample    C    T        0      0        2 
  19   chr19_8392596     AAsi    G    A        1      2        2 
  19   chr19_8392596     AKia    G    A        0      0        2 
  19   chr19_8392596     AOna    G    A        0      0        2 
  19   chr19_8392596     ASom    G    A        1      2        2 
  19   chr19_8392596     HCab    G    A        0      0        2 
  19   chr19_8392596     HPrz    G    A        0      0        2 
  19   chr19_8392596     ZBoe    G    A        0      0        2 
  19   chr19_8392596     ZGre    G    A        0      0        2 
  19   chr19_8392596     ZHar    G    A        0      0        2 
  19   chr19_8392596   Sample    G    A        1      2        2 
  19   chr19_8395560     AAsi    T    C        0      0        2 
  19   chr19_8395560     AKia    T    C        0      0        2 
  19   chr19_8395560     AOna    T    C        0      0        2 
  19   chr19_8395560     ASom    T    C        0      0        2 
  19   chr19_8395560     HCab    T    C        1      2        2 
  19   chr19_8395560     HPrz    T    C        1      2        2 
  19   chr19_8395560     ZBoe    T    C        0      0        2 
  19   chr19_8395560     ZGre    T    C        0      0        2 
  19   chr19_8395560     ZHar    T    C        0      0        2 
  19   chr19_8395560   Sample    T    C        0      0        2 
  19   chr19_8402698     AAsi    G    A        0      0        2 
  19   chr19_8402698     AKia    G    A        1      2        2 
  19   chr19_8402698     AOna    G    A        1      2        2 
  19   chr19_8402698     ASom    G    A        0      0        2 
  19   chr19_8402698     HCab    G    A        0      0        2 
  19   chr19_8402698     HPrz    G    A        0      0        2 
  19   chr19_8402698     ZBoe    G    A        0      0        2 
  19   chr19_8402698     ZGre    G    A        0      0        2 
  19   chr19_8402698     ZHar    G    A        0      0        2 
  19   chr19_8402698   Sample    G    A        0      0        2 
  19   chr19_8403724     AAsi    C    T        0      0        2 
  19   chr19_8403724     AKia    C    T        0      0        2 
  19   chr19_8403724     AOna    C    T        0      0        2 
  19   chr19_8403724     ASom    C    T        0      0        2 
  19   chr19_8403724     HCab    C    T        0      0        2 
  19   chr19_8403724     HPrz    C    T        0      0        2 
  19   chr19_8403724     ZBoe    C    T        0      0        2 
  19   chr19_8403724     ZGre    C    T      0.5      1        2 
  19   chr19_8403724     ZHar    C    T        0      0        2 
  19   chr19_8403724   Sample    C    T        0      0        2 
  19   chr19_8404748     AAsi    G    A        0      0        2 
  19   chr19_8404748     AKia    G    A        0      0        2 
  19   chr19_8404748     AOna    G    A        0      0        2 
  19   chr19_8404748     ASom    G    A        0      0        2 
  19   chr19_8404748     HCab    G    A        0      0        2 
  19   chr19_8404748     HPrz    G    A        0      0        2 
  19   chr19_8404748     ZBoe    G    A        1      2        2 
  19   chr19_8404748     ZGre    G    A        1      2        2 
  19   chr19_8404748     ZHar    G    A        1      2        2 
  19   chr19_8404748   Sample    G    A        0      0        2 
  19   chr19_8417074     AAsi    C    G        0      0        2 
  19   chr19_8417074     AKia    C    G      0.5      1        2 
  19   chr19_8417074     AOna    C    G        0      0        2 
  19   chr19_8417074     ASom    C    G        0      0        2 
  19   chr19_8417074     HCab    C    G        0      0        2 
  19   chr19_8417074     HPrz    C    G        0      0        2 
  19   chr19_8417074     ZBoe    C    G        0      0        2 
  19   chr19_8417074     ZGre    C    G        0      0        2 
  19   chr19_8417074     ZHar    C    G        0      0        2 
  19   chr19_8417074   Sample    C    G        0      0        2 
  19   chr19_8425463     AAsi    C    T        0      0        2 
  19   chr19_8425463     AKia    C    T      0.5      1        2 
  19   chr19_8425463     AOna    C    T        1      2        2 
  19   chr19_8425463     ASom    C    T        0      0        2 
  19   chr19_8425463     HCab    C    T        0      0        2 
  19   chr19_8425463     HPrz    C    T        0      0        2 
  19   chr19_8425463     ZBoe    C    T        0      0        2 
  19   chr19_8425463     ZGre    C    T        0      0        2 
  19   chr19_8425463     ZHar    C    T        0      0        2 
  19   chr19_8425463   Sample    C    T        0      0        2 
  19   chr19_8437734     AAsi    G    A        0      0        2 
  19   chr19_8437734     AKia    G    A        0      0        2 
  19   chr19_8437734     AOna    G    A        0      0        2 
  19   chr19_8437734     ASom    G    A        0      0        2 
  19   chr19_8437734     HCab    G    A        0      0        2 
  19   chr19_8437734     HPrz    G    A        0      0        2 
  19   chr19_8437734     ZBoe    G    A        1      2        2 
  19   chr19_8437734     ZGre    G    A        0      0        2 
  19   chr19_8437734     ZHar    G    A        0      0        2 
  19   chr19_8437734   Sample    G    A        0      0        2 
  19   chr19_8449866     AAsi    T    G        0      0        2 
  19   chr19_8449866     AKia    T    G        0      0        2 
  19   chr19_8449866     AOna    T    G        0      0        2 
  19   chr19_8449866     ASom    T    G        0      0        2 
  19   chr19_8449866     HCab    T    G        0      0        2 
  19   chr19_8449866     HPrz    T    G        0      0        2 
  19   chr19_8449866     ZBoe    T    G        0      0        2 
  19   chr19_8449866     ZGre    T    G        0      0        2 
  19   chr19_8449866     ZHar    T    G        1      2        2 
  19   chr19_8449866   Sample    T    G        0      0        2 
  19   chr19_8454309     AAsi    C    T        0      0        2 
  19   chr19_8454309     AKia    C    T        0      0        2 
  19   chr19_8454309     AOna    C    T        0      0        2 
  19   chr19_8454309     ASom    C    T        0      0        2 
  19   chr19_8454309     HCab    C    T        1      2        2 
  19   chr19_8454309     HPrz    C    T      0.5      1        2 
  19   chr19_8454309     ZBoe    C    T        0      0        2 
  19   chr19_8454309     ZGre    C    T        0      0        2 
  19   chr19_8454309     ZHar    C    T        0      0        2 
  19   chr19_8454309   Sample    C    T        0      0        2 
  19   chr19_8458095     AAsi    G    A        0      0        2 
  19   chr19_8458095     AKia    G    A        0      0        2 
  19   chr19_8458095     AOna    G    A        0      0        2 
  19   chr19_8458095     ASom    G    A        1      2        2 
  19   chr19_8458095     HCab    G    A        0      0        2 
  19   chr19_8458095     HPrz    G    A        0      0        2 
  19   chr19_8458095     ZBoe    G    A        0      0        2 
  19   chr19_8458095     ZGre    G    A        0      0        2 
  19   chr19_8458095     ZHar    G    A        0      0        2 
  19   chr19_8458095   Sample    G    A        0      0        2 
  19   chr19_8462555     AAsi    T    C        1      2        2 
  19   chr19_8462555     AKia    T    C        0      0        2 
  19   chr19_8462555     AOna    T    C        0      0        2 
  19   chr19_8462555     ASom    T    C        1      2        2 
  19   chr19_8462555     HCab    T    C        0      0        2 
  19   chr19_8462555     HPrz    T    C        0      0        2 
  19   chr19_8462555     ZBoe    T    C        0      0        2 
  19   chr19_8462555     ZGre    T    C        0      0        2 
  19   chr19_8462555     ZHar    T    C        0      0        2 
  19   chr19_8462555   Sample    T    C        1      2        2 
  19   chr19_8476584     AAsi    T    C        0      0        2 
  19   chr19_8476584     AKia    T    C        0      0        2 
  19   chr19_8476584     AOna    T    C        0      0        2 
  19   chr19_8476584     ASom    T    C        0      0        2 
  19   chr19_8476584     HCab    T    C        0      0        2 
  19   chr19_8476584     HPrz    T    C      0.5      1        2 
  19   chr19_8476584     ZBoe    T    C        0      0        2 
  19   chr19_8476584     ZGre    T    C        0      0        2 
  19   chr19_8476584     ZHar    T    C        0      0        2 
  19   chr19_8476584   Sample    T    C        0      0        2 
  19   chr19_8513718     AAsi    C    T        0      0        2 
  19   chr19_8513718     AKia    C    T        0      0        2 
  19   chr19_8513718     AOna    C    T        0      0        2 
  19   chr19_8513718     ASom    C    T        0      0        2 
  19   chr19_8513718     HCab    C    T        0      0        2 
  19   chr19_8513718     HPrz    C    T      0.5      1        2 
  19   chr19_8513718     ZBoe    C    T        0      0        2 
  19   chr19_8513718     ZGre    C    T        0      0        2 
  19   chr19_8513718     ZHar    C    T        0      0        2 
  19   chr19_8513718   Sample    C    T        0      0        2 
  19   chr19_8514112     AAsi    T    C        0      0        2 
  19   chr19_8514112     AKia    T    C        1      2        2 
  19   chr19_8514112     AOna    T    C        0      0        2 
  19   chr19_8514112     ASom    T    C        0      0        2 
  19   chr19_8514112     HCab    T    C        0      0        2 
  19   chr19_8514112     HPrz    T    C        0      0        2 
  19   chr19_8514112     ZBoe    T    C        0      0        2 
  19   chr19_8514112     ZGre    T    C        0      0        2 
  19   chr19_8514112     ZHar    T    C        0      0        2 
  19   chr19_8514112   Sample    T    C        0      0        2 
  19   chr19_8516033     AAsi    A    G        0      0        2 
  19   chr19_8516033     AKia    A    G        0      0        2 
  19   chr19_8516033     AOna    A    G        0      0        2 
  19   chr19_8516033     ASom    A    G        0      0        2 
  19   chr19_8516033     HCab    A    G        0      0        2 
  19   chr19_8516033     HPrz    A    G      0.5      1        2 
  19   chr19_8516033     ZBoe    A    G        0      0        2 
  19   chr19_8516033     ZGre    A    G        0      0        2 
  19   chr19_8516033     ZHar    A    G        0      0        2 
  19   chr19_8516033   Sample    A    G        0      0        2 
  19   chr19_8522352     AAsi    T    C        0      0        2 
  19   chr19_8522352     AKia    T    C        0      0        2 
  19   chr19_8522352     AOna    T    C        0      0        2 
  19   chr19_8522352     ASom    T    C        0      0        2 
  19   chr19_8522352     HCab    T    C        1      2        2 
  19   chr19_8522352     HPrz    T    C        1      2        2 
  19   chr19_8522352     ZBoe    T    C        0      0        2 
  19   chr19_8522352     ZGre    T    C        0      0        2 
  19   chr19_8522352     ZHar    T    C        0      0        2 
  19   chr19_8522352   Sample    T    C        0      0        2 
  19   chr19_8527685     AAsi    A    T        0      0        2 
  19   chr19_8527685     AKia    A    T        0      0        2 
  19   chr19_8527685     AOna    A    T        0      0        2 
  19   chr19_8527685     ASom    A    T        0      0        2 
  19   chr19_8527685     HCab    A    T        0      0        2 
  19   chr19_8527685     HPrz    A    T      0.5      1        2 
  19   chr19_8527685     ZBoe    A    T        0      0        2 
  19   chr19_8527685     ZGre    A    T        0      0        2 
  19   chr19_8527685     ZHar    A    T        0      0        2 
  19   chr19_8527685   Sample    A    T        0      0        2 
  19   chr19_8528042     AAsi    C    T        0      0        2 
  19   chr19_8528042     AKia    C    T        0      0        2 
  19   chr19_8528042     AOna    C    T        0      0        2 
  19   chr19_8528042     ASom    C    T        0      0        2 
  19   chr19_8528042     HCab    C    T        1      2        2 
  19   chr19_8528042     HPrz    C    T        1      2        2 
  19   chr19_8528042     ZBoe    C    T        0      0        2 
  19   chr19_8528042     ZGre    C    T        0      0        2 
  19   chr19_8528042     ZHar    C    T        0      0        2 
  19   chr19_8528042   Sample    C    T        0      0        2 
  19   chr19_8528417     AAsi    T    C        0      0        2 
  19   chr19_8528417     AKia    T    C        0      0        2 
  19   chr19_8528417     AOna    T    C        0      0        2 
  19   chr19_8528417     ASom    T    C        0      0        2 
  19   chr19_8528417     HCab    T    C        1      2        2 
  19   chr19_8528417     HPrz    T    C        1      2        2 
  19   chr19_8528417     ZBoe    T    C        0      0        2 
  19   chr19_8528417     ZGre    T    C        0      0        2 
  19   chr19_8528417     ZHar    T    C        0      0        2 
  19   chr19_8528417   Sample    T    C        0      0        2 
  19   chr19_8528800     AAsi    A    G        0      0        2 
  19   chr19_8528800     AKia    A    G        0      0        2 
  19   chr19_8528800     AOna    A    G        0      0        2 
  19   chr19_8528800     ASom    A    G      0.5      1        2 
  19   chr19_8528800     HCab    A    G        0      0        2 
  19   chr19_8528800     HPrz    A    G        0      0        2 
  19   chr19_8528800     ZBoe    A    G        0      0        2 
  19   chr19_8528800     ZGre    A    G        0      0        2 
  19   chr19_8528800     ZHar    A    G        0      0        2 
  19   chr19_8528800   Sample    A    G        0      0        2 
  19   chr19_8532887     AAsi    T    C        0      0        2 
  19   chr19_8532887     AKia    T    C        0      0        2 
  19   chr19_8532887     AOna    T    C        0      0        2 
  19   chr19_8532887     ASom    T    C        0      0        2 
  19   chr19_8532887     HCab    T    C        1      2        2 
  19   chr19_8532887     HPrz    T    C        1      2        2 
  19   chr19_8532887     ZBoe    T    C      0.5      1        2 
  19   chr19_8532887     ZGre    T    C        0      0        2 
  19   chr19_8532887     ZHar    T    C        0      0        2 
  19   chr19_8532887   Sample    T    C        1      2        2 
  19   chr19_8534404     AAsi    A    G        0      0        2 
  19   chr19_8534404     AKia    A    G        0      0        2 
  19   chr19_8534404     AOna    A    G        0      0        2 
  19   chr19_8534404     ASom    A    G        0      0        2 
  19   chr19_8534404     HCab    A    G        0      0        2 
  19   chr19_8534404     HPrz    A    G        0      0        2 
  19   chr19_8534404     ZBoe    A    G        0      0        2 
  19   chr19_8534404     ZGre    A    G        0      0        2 
  19   chr19_8534404     ZHar    A    G        1      2        2 
  19   chr19_8534404   Sample    A    G        0      0        2 
  19   chr19_8536232     AAsi    A    G        0      0        2 
  19   chr19_8536232     AKia    A    G        0      0        2 
  19   chr19_8536232     AOna    A    G        0      0        2 
  19   chr19_8536232     ASom    A    G        0      0        2 
  19   chr19_8536232     HCab    A    G        0      0        2 
  19   chr19_8536232     HPrz    A    G        0      0        2 
  19   chr19_8536232     ZBoe    A    G      0.5      1        2 
  19   chr19_8536232     ZGre    A    G        0      0        2 
  19   chr19_8536232     ZHar    A    G        0      0        2 
  19   chr19_8536232   Sample    A    G        0      0        2 
  19   chr19_8538122     AAsi    G    C      0.5      1        2 
  19   chr19_8538122     AKia    G    C        0      0        2 
  19   chr19_8538122     AOna    G    C        0      0        2 
  19   chr19_8538122     ASom    G    C        0      0        2 
  19   chr19_8538122     HCab    G    C        0      0        2 
  19   chr19_8538122     HPrz    G    C        0      0        2 
  19   chr19_8538122     ZBoe    G    C        0      0        2 
  19   chr19_8538122     ZGre    G    C        0      0        2 
  19   chr19_8538122     ZHar    G    C        0      0        2 
  19   chr19_8538122   Sample    G    C        1      2        2 
  19   chr19_8540115     AAsi    G    A        0      0        2 
  19   chr19_8540115     AKia    G    A        0      0        2 
  19   chr19_8540115     AOna    G    A        0      0        2 
  19   chr19_8540115     ASom    G    A        0      0        2 
  19   chr19_8540115     HCab    G    A        1      2        2 
  19   chr19_8540115     HPrz    G    A        1      2        2 
  19   chr19_8540115     ZBoe    G    A        0      0        2 
  19   chr19_8540115     ZGre    G    A        0      0        2 
  19   chr19_8540115     ZHar    G    A        0      0        2 
  19   chr19_8540115   Sample    G    A        0      0        2 
  19   chr19_8540877     AAsi    A    T      0.5      1        2 
  19   chr19_8540877     AKia    A    T        0      0        2 
  19   chr19_8540877     AOna    A    T        0      0        2 
  19   chr19_8540877     ASom    A    T        1      2        2 
  19   chr19_8540877     HCab    A    T        0      0        2 
  19   chr19_8540877     HPrz    A    T        0      0        2 
  19   chr19_8540877     ZBoe    A    T        0      0        2 
  19   chr19_8540877     ZGre    A    T        0      0        2 
  19   chr19_8540877     ZHar    A    T        0      0        2 
  19   chr19_8540877   Sample    A    T        0      0        2 
  19   chr19_8541060     AAsi    A    G        0      0        2 
  19   chr19_8541060     AKia    A    G        0      0        2 
  19   chr19_8541060     AOna    A    G        0      0        2 
  19   chr19_8541060     ASom    A    G        0      0        2 
  19   chr19_8541060     HCab    A    G        1      2        2 
  19   chr19_8541060     HPrz    A    G        1      2        2 
  19   chr19_8541060     ZBoe    A    G        0      0        2 
  19   chr19_8541060     ZGre    A    G        0      0        2 
  19   chr19_8541060     ZHar    A    G        0      0        2 
  19   chr19_8541060   Sample    A    G        0      0        2 
  19   chr19_8543470     AAsi    T    A        0      0        2 
  19   chr19_8543470     AKia    T    A        0      0        2 
  19   chr19_8543470     AOna    T    A        0      0        2 
  19   chr19_8543470     ASom    T    A        0      0        2 
  19   chr19_8543470     HCab    T    A        0      0        2 
  19   chr19_8543470     HPrz    T    A      0.5      1        2 
  19   chr19_8543470     ZBoe    T    A        0      0        2 
  19   chr19_8543470     ZGre    T    A        0      0        2 
  19   chr19_8543470     ZHar    T    A        0      0        2 
  19   chr19_8543470   Sample    T    A        0      0        2 
  19   chr19_8548915     AAsi    T    C        0      0        2 
  19   chr19_8548915     AKia    T    C        0      0        2 
  19   chr19_8548915     AOna    T    C        0      0        2 
  19   chr19_8548915     ASom    T    C        0      0        2 
  19   chr19_8548915     HCab    T    C        0      0        2 
  19   chr19_8548915     HPrz    T    C        0      0        2 
  19   chr19_8548915     ZBoe    T    C        0      0        2 
  19   chr19_8548915     ZGre    T    C        1      2        2 
  19   chr19_8548915     ZHar    T    C        0      0        2 
  19   chr19_8548915   Sample    T    C        0      0        2 
  19   chr19_8561666     AAsi    A    G        0      0        2 
  19   chr19_8561666     AKia    A    G        0      0        2 
  19   chr19_8561666     AOna    A    G        0      0        2 
  19   chr19_8561666     ASom    A    G        0      0        2 
  19   chr19_8561666     HCab    A    G        1      2        2 
  19   chr19_8561666     HPrz    A    G      0.5      1        2 
  19   chr19_8561666     ZBoe    A    G        0      0        2 
  19   chr19_8561666     ZGre    A    G        0      0        2 
  19   chr19_8561666     ZHar    A    G        0      0        2 
  19   chr19_8561666   Sample    A    G        0      0        2 
  19   chr19_8579696     AAsi    G    A        0      0        2 
  19   chr19_8579696     AKia    G    A        0      0        2 
  19   chr19_8579696     AOna    G    A        0      0        2 
  19   chr19_8579696     ASom    G    A      0.5      1        2 
  19   chr19_8579696     HCab    G    A        0      0        2 
  19   chr19_8579696     HPrz    G    A        0      0        2 
  19   chr19_8579696     ZBoe    G    A        0      0        2 
  19   chr19_8579696     ZGre    G    A        0      0        2 
  19   chr19_8579696     ZHar    G    A        0      0        2 
  19   chr19_8579696   Sample    G    A        0      0        2 
  19   chr19_8587027     AAsi    G    A        0      0        2 
  19   chr19_8587027     AKia    G    A      0.5      1        2 
  19   chr19_8587027     AOna    G    A        1      2        2 
  19   chr19_8587027     ASom    G    A        0      0        2 
  19   chr19_8587027     HCab    G    A        0      0        2 
  19   chr19_8587027     HPrz    G    A        0      0        2 
  19   chr19_8587027     ZBoe    G    A        0      0        2 
  19   chr19_8587027     ZGre    G    A        0      0        2 
  19   chr19_8587027     ZHar    G    A        0      0        2 
  19   chr19_8587027   Sample    G    A        0      0        2 
  19   chr19_8591678     AAsi    C    T        0      0        2 
  19   chr19_8591678     AKia    C    T        0      0        2 
  19   chr19_8591678     AOna    C    T        0      0        2 
  19   chr19_8591678     ASom    C    T        0      0        2 
  19   chr19_8591678     HCab    C    T        1      2        2 
  19   chr19_8591678     HPrz    C    T        1      2        2 
  19   chr19_8591678     ZBoe    C    T        0      0        2 
  19   chr19_8591678     ZGre    C    T        0      0        2 
  19   chr19_8591678     ZHar    C    T        0      0        2 
  19   chr19_8591678   Sample    C    T        0      0        2 
  19   chr19_8594567     AAsi    C    G        0      0        2 
  19   chr19_8594567     AKia    C    G        0      0        2 
  19   chr19_8594567     AOna    C    G        0      0        2 
  19   chr19_8594567     ASom    C    G        0      0        2 
  19   chr19_8594567     HCab    C    G        0      0        2 
  19   chr19_8594567     HPrz    C    G        0      0        2 
  19   chr19_8594567     ZBoe    C    G        1      2        2 
  19   chr19_8594567     ZGre    C    G        0      0        2 
  19   chr19_8594567     ZHar    C    G        0      0        2 
  19   chr19_8594567   Sample    C    G        0      0        2 
  19   chr19_8600716     AAsi    A    G        0      0        2 
  19   chr19_8600716     AKia    A    G        0      0        2 
  19   chr19_8600716     AOna    A    G        0      0        2 
  19   chr19_8600716     ASom    A    G        0      0        2 
  19   chr19_8600716     HCab    A    G      0.5      1        2 
  19   chr19_8600716     HPrz    A    G        0      0        2 
  19   chr19_8600716     ZBoe    A    G        0      0        2 
  19   chr19_8600716     ZGre    A    G        0      0        2 
  19   chr19_8600716     ZHar    A    G        0      0        2 
  19   chr19_8600716   Sample    A    G        0      0        2 
  19   chr19_8608537     AAsi    A    G        0      0        2 
  19   chr19_8608537     AKia    A    G        0      0        2 
  19   chr19_8608537     AOna    A    G        0      0        2 
  19   chr19_8608537     ASom    A    G        0      0        2 
  19   chr19_8608537     HCab    A    G        1      2        2 
  19   chr19_8608537     HPrz    A    G        1      2        2 
  19   chr19_8608537     ZBoe    A    G        0      0        2 
  19   chr19_8608537     ZGre    A    G        0      0        2 
  19   chr19_8608537     ZHar    A    G        0      0        2 
  19   chr19_8608537   Sample    A    G        0      0        2 
  19   chr19_8614293     AAsi    A    G        0      0        2 
  19   chr19_8614293     AKia    A    G        1      2        2 
  19   chr19_8614293     AOna    A    G        0      0        2 
  19   chr19_8614293     ASom    A    G        0      0        2 
  19   chr19_8614293     HCab    A    G        0      0        2 
  19   chr19_8614293     HPrz    A    G        0      0        2 
  19   chr19_8614293     ZBoe    A    G        0      0        2 
  19   chr19_8614293     ZGre    A    G        0      0        2 
  19   chr19_8614293     ZHar    A    G        0      0        2 
  19   chr19_8614293   Sample    A    G        0      0        2 
  19   chr19_8617229     AAsi    C    T        0      0        2 
  19   chr19_8617229     AKia    C    T        0      0        2 
  19   chr19_8617229     AOna    C    T        0      0        2 
  19   chr19_8617229     ASom    C    T        0      0        2 
  19   chr19_8617229     HCab    C    T        1      2        2 
  19   chr19_8617229     HPrz    C    T        1      2        2 
  19   chr19_8617229     ZBoe    C    T        0      0        2 
  19   chr19_8617229     ZGre    C    T        0      0        2 
  19   chr19_8617229     ZHar    C    T        0      0        2 
  19   chr19_8617229   Sample    C    T        0      0        2 
  19   chr19_8618508     AAsi    G    T        0      0        2 
  19   chr19_8618508     AKia    G    T        0      0        2 
  19   chr19_8618508     AOna    G    T        0      0        2 
  19   chr19_8618508     ASom    G    T        0      0        2 
  19   chr19_8618508     HCab    G    T        0      0        2 
  19   chr19_8618508     HPrz    G    T      0.5      1        2 
  19   chr19_8618508     ZBoe    G    T        0      0        2 
  19   chr19_8618508     ZGre    G    T        0      0        2 
  19   chr19_8618508     ZHar    G    T        0      0        2 
  19   chr19_8618508   Sample    G    T        0      0        2 
  19   chr19_8621247     AAsi    T    A        0      0        2 
  19   chr19_8621247     AKia    T    A        0      0        2 
  19   chr19_8621247     AOna    T    A        0      0        2 
  19   chr19_8621247     ASom    T    A        0      0        2 
  19   chr19_8621247     HCab    T    A        1      2        2 
  19   chr19_8621247     HPrz    T    A        1      2        2 
  19   chr19_8621247     ZBoe    T    A        0      0        2 
  19   chr19_8621247     ZGre    T    A        0      0        2 
  19   chr19_8621247     ZHar    T    A        0      0        2 
  19   chr19_8621247   Sample    T    A        0      0        2 
  19   chr19_8622167     AAsi    A    G        0      0        2 
  19   chr19_8622167     AKia    A    G        1      2        2 
  19   chr19_8622167     AOna    A    G        0      0        2 
  19   chr19_8622167     ASom    A    G        0      0        2 
  19   chr19_8622167     HCab    A    G        0      0        2 
  19   chr19_8622167     HPrz    A    G        0      0        2 
  19   chr19_8622167     ZBoe    A    G        0      0        2 
  19   chr19_8622167     ZGre    A    G        0      0        2 
  19   chr19_8622167     ZHar    A    G        0      0        2 
  19   chr19_8622167   Sample    A    G        0      0        2 
  19   chr19_8627434     AAsi    A    C        0      0        2 
  19   chr19_8627434     AKia    A    C        0      0        2 
  19   chr19_8627434     AOna    A    C        0      0        2 
  19   chr19_8627434     ASom    A    C        0      0        2 
  19   chr19_8627434     HCab    A    C        1      2        2 
  19   chr19_8627434     HPrz    A    C        1      2        2 
  19   chr19_8627434     ZBoe    A    C        0      0        2 
  19   chr19_8627434     ZGre    A    C        0      0        2 
  19   chr19_8627434     ZHar    A    C        0      0        2 
  19   chr19_8627434   Sample    A    C        0      0        2 
  19   chr19_8628658     AAsi    G    C        0      0        2 
  19   chr19_8628658     AKia    G    C        0      0        2 
  19   chr19_8628658     AOna    G    C        0      0        2 
  19   chr19_8628658     ASom    G    C        0      0        2 
  19   chr19_8628658     HCab    G    C        0      0        2 
  19   chr19_8628658     HPrz    G    C        0      0        2 
  19   chr19_8628658     ZBoe    G    C        1      2        2 
  19   chr19_8628658     ZGre    G    C        0      0        2 
  19   chr19_8628658     ZHar    G    C        0      0        2 
  19   chr19_8628658   Sample    G    C        0      0        2 
  19   chr19_8629008     AAsi    G    T        0      0        2 
  19   chr19_8629008     AKia    G    T        0      0        2 
  19   chr19_8629008     AOna    G    T        0      0        2 
  19   chr19_8629008     ASom    G    T        0      0        2 
  19   chr19_8629008     HCab    G    T        1      2        2 
  19   chr19_8629008     HPrz    G    T        1      2        2 
  19   chr19_8629008     ZBoe    G    T        0      0        2 
  19   chr19_8629008     ZGre    G    T        0      0        2 
  19   chr19_8629008     ZHar    G    T        0      0        2 
  19   chr19_8629008   Sample    G    T        0      0        2 
  19   chr19_8629669     AAsi    G    T        0      0        2 
  19   chr19_8629669     AKia    G    T        0      0        2 
  19   chr19_8629669     AOna    G    T        0      0        2 
  19   chr19_8629669     ASom    G    T        0      0        2 
  19   chr19_8629669     HCab    G    T        1      2        2 
  19   chr19_8629669     HPrz    G    T        1      2        2 
  19   chr19_8629669     ZBoe    G    T        0      0        2 
  19   chr19_8629669     ZGre    G    T        0      0        2 
  19   chr19_8629669     ZHar    G    T        0      0        2 
  19   chr19_8629669   Sample    G    T        0      0        2 
  19   chr19_8634509     AAsi    C    T        0      0        2 
  19   chr19_8634509     AKia    C    T        0      0        2 
  19   chr19_8634509     AOna    C    T        0      0        2 
  19   chr19_8634509     ASom    C    T        0      0        2 
  19   chr19_8634509     HCab    C    T        0      0        2 
  19   chr19_8634509     HPrz    C    T        0      0        2 
  19   chr19_8634509     ZBoe    C    T        1      2        2 
  19   chr19_8634509     ZGre    C    T        1      2        2 
  19   chr19_8634509     ZHar    C    T        1      2        2 
  19   chr19_8634509   Sample    C    T        0      0        2 
  19   chr19_8644077     AAsi    G    C        0      0        2 
  19   chr19_8644077     AKia    G    C        1      2        2 
  19   chr19_8644077     AOna    G    C        1      2        2 
  19   chr19_8644077     ASom    G    C        0      0        2 
  19   chr19_8644077     HCab    G    C        0      0        2 
  19   chr19_8644077     HPrz    G    C        0      0        2 
  19   chr19_8644077     ZBoe    G    C        0      0        2 
  19   chr19_8644077     ZGre    G    C        0      0        2 
  19   chr19_8644077     ZHar    G    C        0      0        2 
  19   chr19_8644077   Sample    G    C        0      0        2 
  19   chr19_8650369     AAsi    C    T        0      0        2 
  19   chr19_8650369     AKia    C    T        0      0        2 
  19   chr19_8650369     AOna    C    T        0      0        2 
  19   chr19_8650369     ASom    C    T        0      0        2 
  19   chr19_8650369     HCab    C    T        1      2        2 
  19   chr19_8650369     HPrz    C    T        1      2        2 
  19   chr19_8650369     ZBoe    C    T        0      0        2 
  19   chr19_8650369     ZGre    C    T        0      0        2 
  19   chr19_8650369     ZHar    C    T        0      0        2 
  19   chr19_8650369   Sample    C    T        0      0        2 
  19   chr19_8651963     AAsi    G    T        0      0        2 
  19   chr19_8651963     AKia    G    T        0      0        2 
  19   chr19_8651963     AOna    G    T        0      0        2 
  19   chr19_8651963     ASom    G    T        0      0        2 
  19   chr19_8651963     HCab    G    T        0      0        2 
  19   chr19_8651963     HPrz    G    T        0      0        2 
  19   chr19_8651963     ZBoe    G    T        1      2        2 
  19   chr19_8651963     ZGre    G    T        0      0        2 
  19   chr19_8651963     ZHar    G    T        0      0        2 
  19   chr19_8651963   Sample    G    T        0      0        2 
  19   chr19_8653374     AAsi    T    C        0      0        2 
  19   chr19_8653374     AKia    T    C        0      0        2 
  19   chr19_8653374     AOna    T    C        0      0        2 
  19   chr19_8653374     ASom    T    C        0      0        2 
  19   chr19_8653374     HCab    T    C        0      0        2 
  19   chr19_8653374     HPrz    T    C        0      0        2 
  19   chr19_8653374     ZBoe    T    C        0      0        2 
  19   chr19_8653374     ZGre    T    C        0      0        2 
  19   chr19_8653374     ZHar    T    C      0.5      1        2 
  19   chr19_8653374   Sample    T    C        0      0        2 
  19   chr19_8654240     AAsi    C    T        0      0        2 
  19   chr19_8654240     AKia    C    T        1      2        2 
  19   chr19_8654240     AOna    C    T        0      0        2 
  19   chr19_8654240     ASom    C    T        0      0        2 
  19   chr19_8654240     HCab    C    T        0      0        2 
  19   chr19_8654240     HPrz    C    T        0      0        2 
  19   chr19_8654240     ZBoe    C    T        0      0        2 
  19   chr19_8654240     ZGre    C    T        0      0        2 
  19   chr19_8654240     ZHar    C    T        0      0        2 
  19   chr19_8654240   Sample    C    T        0      0        2 
  19   chr19_8675904     AAsi    A    G        0      0        2 
  19   chr19_8675904     AKia    A    G      0.5      1        2 
  19   chr19_8675904     AOna    A    G        0      0        2 
  19   chr19_8675904     ASom    A    G        0      0        2 
  19   chr19_8675904     HCab    A    G        0      0        2 
  19   chr19_8675904     HPrz    A    G        0      0        2 
  19   chr19_8675904     ZBoe    A    G        0      0        2 
  19   chr19_8675904     ZGre    A    G        0      0        2 
  19   chr19_8675904     ZHar    A    G        0      0        2 
  19   chr19_8675904   Sample    A    G        0      0        2 
  19   chr19_8681487     AAsi    T    A        0      0        2 
  19   chr19_8681487     AKia    T    A        0      0        2 
  19   chr19_8681487     AOna    T    A        0      0        2 
  19   chr19_8681487     ASom    T    A      0.5      1        2 
  19   chr19_8681487     HCab    T    A        0      0        2 
  19   chr19_8681487     HPrz    T    A        0      0        2 
  19   chr19_8681487     ZBoe    T    A        0      0        2 
  19   chr19_8681487     ZGre    T    A        0      0        2 
  19   chr19_8681487     ZHar    T    A        0      0        2 
  19   chr19_8681487   Sample    T    A        1      2        2 
  19   chr19_8682469     AAsi    G    A        0      0        2 
  19   chr19_8682469     AKia    G    A        0      0        2 
  19   chr19_8682469     AOna    G    A      0.5      1        2 
  19   chr19_8682469     ASom    G    A        0      0        2 
  19   chr19_8682469     HCab    G    A        0      0        2 
  19   chr19_8682469     HPrz    G    A        0      0        2 
  19   chr19_8682469     ZBoe    G    A        0      0        2 
  19   chr19_8682469     ZGre    G    A        0      0        2 
  19   chr19_8682469     ZHar    G    A        0      0        2 
  19   chr19_8682469   Sample    G    A        0      0        2 
  19   chr19_8687448     AAsi    C    T        0      0        2 
  19   chr19_8687448     AKia    C    T        0      0        2 
  19   chr19_8687448     AOna    C    T        0      0        2 
  19   chr19_8687448     ASom    C    T        0      0        2 
  19   chr19_8687448     HCab    C    T        0      0        2 
  19   chr19_8687448     HPrz    C    T        0      0        2 
  19   chr19_8687448     ZBoe    C    T        1      2        2 
  19   chr19_8687448     ZGre    C    T        1      2        2 
  19   chr19_8687448     ZHar    C    T        1      2        2 
  19   chr19_8687448   Sample    C    T        0      0        2 
  19   chr19_8687888     AAsi    A    G        0      0        2 
  19   chr19_8687888     AKia    A    G        0      0        2 
  19   chr19_8687888     AOna    A    G        0      0        2 
  19   chr19_8687888     ASom    A    G        0      0        2 
  19   chr19_8687888     HCab    A    G        1      2        2 
  19   chr19_8687888     HPrz    A    G        0      0        2 
  19   chr19_8687888     ZBoe    A    G        0      0        2 
  19   chr19_8687888     ZGre    A    G        0      0        2 
  19   chr19_8687888     ZHar    A    G        0      0        2 
  19   chr19_8687888   Sample    A    G        0      0        2 
  19   chr19_8691189     AAsi    G    T        0      0        2 
  19   chr19_8691189     AKia    G    T        0      0        2 
  19   chr19_8691189     AOna    G    T        0      0        2 
  19   chr19_8691189     ASom    G    T        0      0        2 
  19   chr19_8691189     HCab    G    T        1      2        2 
  19   chr19_8691189     HPrz    G    T        0      0        2 
  19   chr19_8691189     ZBoe    G    T        0      0        2 
  19   chr19_8691189     ZGre    G    T        0      0        2 
  19   chr19_8691189     ZHar    G    T        0      0        2 
  19   chr19_8691189   Sample    G    T        0      0        2 
  19   chr19_8697528     AAsi    A    G        0      0        2 
  19   chr19_8697528     AKia    A    G        0      0        2 
  19   chr19_8697528     AOna    A    G      0.5      1        2 
  19   chr19_8697528     ASom    A    G        0      0        2 
  19   chr19_8697528     HCab    A    G        0      0        2 
  19   chr19_8697528     HPrz    A    G        0      0        2 
  19   chr19_8697528     ZBoe    A    G        0      0        2 
  19   chr19_8697528     ZGre    A    G        0      0        2 
  19   chr19_8697528     ZHar    A    G        0      0        2 
  19   chr19_8697528   Sample    A    G        0      0        2 
  19   chr19_8707392     AAsi    C    G        0      0        2 
  19   chr19_8707392     AKia    C    G        0      0        2 
  19   chr19_8707392     AOna    C    G        0      0        2 
  19   chr19_8707392     ASom    C    G        0      0        2 
  19   chr19_8707392     HCab    C    G        1      2        2 
  19   chr19_8707392     HPrz    C    G        1      2        2 
  19   chr19_8707392     ZBoe    C    G        0      0        2 
  19   chr19_8707392     ZGre    C    G        0      0        2 
  19   chr19_8707392     ZHar    C    G        0      0        2 
  19   chr19_8707392   Sample    C    G        0      0        2 
  19   chr19_8714732     AAsi    T    C        0      0        2 
  19   chr19_8714732     AKia    T    C        0      0        2 
  19   chr19_8714732     AOna    T    C        0      0        2 
  19   chr19_8714732     ASom    T    C        0      0        2 
  19   chr19_8714732     HCab    T    C        1      2        2 
  19   chr19_8714732     HPrz    T    C        1      2        2 
  19   chr19_8714732     ZBoe    T    C        0      0        2 
  19   chr19_8714732     ZGre    T    C        0      0        2 
  19   chr19_8714732     ZHar    T    C        0      0        2 
  19   chr19_8714732   Sample    T    C        0      0        2 
  19   chr19_8718240     AAsi    A    C        0      0        2 
  19   chr19_8718240     AKia    A    C        0      0        2 
  19   chr19_8718240     AOna    A    C        0      0        2 
  19   chr19_8718240     ASom    A    C        0      0        2 
  19   chr19_8718240     HCab    A    C        0      0        2 
  19   chr19_8718240     HPrz    A    C      0.5      1        2 
  19   chr19_8718240     ZBoe    A    C        0      0        2 
  19   chr19_8718240     ZGre    A    C        0      0        2 
  19   chr19_8718240     ZHar    A    C        0      0        2 
  19   chr19_8718240   Sample    A    C        0      0        2 
  19   chr19_8718295     AAsi    A    G        0      0        2 
  19   chr19_8718295     AKia    A    G        0      0        2 
  19   chr19_8718295     AOna    A    G        0      0        2 
  19   chr19_8718295     ASom    A    G        0      0        2 
  19   chr19_8718295     HCab    A    G        0      0        2 
  19   chr19_8718295     HPrz    A    G        0      0        2 
  19   chr19_8718295     ZBoe    A    G        0      0        2 
  19   chr19_8718295     ZGre    A    G        1      2        2 
  19   chr19_8718295     ZHar    A    G        0      0        2 
  19   chr19_8718295   Sample    A    G        0      0        2 
  19   chr19_8718746     AAsi    C    T        0      0        2 
  19   chr19_8718746     AKia    C    T        0      0        2 
  19   chr19_8718746     AOna    C    T        0      0        2 
  19   chr19_8718746     ASom    C    T        0      0        2 
  19   chr19_8718746     HCab    C    T        1      2        2 
  19   chr19_8718746     HPrz    C    T        1      2        2 
  19   chr19_8718746     ZBoe    C    T        0      0        2 
  19   chr19_8718746     ZGre    C    T        0      0        2 
  19   chr19_8718746     ZHar    C    T        0      0        2 
  19   chr19_8718746   Sample    C    T        0      0        2 
  19   chr19_8719977     AAsi    C    T        0      0        2 
  19   chr19_8719977     AKia    C    T        0      0        2 
  19   chr19_8719977     AOna    C    T        0      0        2 
  19   chr19_8719977     ASom    C    T        0      0        2 
  19   chr19_8719977     HCab    C    T        1      2        2 
  19   chr19_8719977     HPrz    C    T        1      2        2 
  19   chr19_8719977     ZBoe    C    T        0      0        2 
  19   chr19_8719977     ZGre    C    T        0      0        2 
  19   chr19_8719977     ZHar    C    T        0      0        2 
  19   chr19_8719977   Sample    C    T        0      0        2 
  19   chr19_8720172     AAsi    C    T        1      2        2 
  19   chr19_8720172     AKia    C    T        0      0        2 
  19   chr19_8720172     AOna    C    T        0      0        2 
  19   chr19_8720172     ASom    C    T        0      0        2 
  19   chr19_8720172     HCab    C    T        0      0        2 
  19   chr19_8720172     HPrz    C    T        0      0        2 
  19   chr19_8720172     ZBoe    C    T        0      0        2 
  19   chr19_8720172     ZGre    C    T        0      0        2 
  19   chr19_8720172     ZHar    C    T        0      0        2 
  19   chr19_8720172   Sample    C    T        0      0        2 
  19   chr19_8724545     AAsi    A    G        0      0        2 
  19   chr19_8724545     AKia    A    G        0      0        2 
  19   chr19_8724545     AOna    A    G        0      0        2 
  19   chr19_8724545     ASom    A    G        0      0        2 
  19   chr19_8724545     HCab    A    G        1      2        2 
  19   chr19_8724545     HPrz    A    G        1      2        2 
  19   chr19_8724545     ZBoe    A    G        0      0        2 
  19   chr19_8724545     ZGre    A    G        0      0        2 
  19   chr19_8724545     ZHar    A    G        0      0        2 
  19   chr19_8724545   Sample    A    G        0      0        2 
  19   chr19_8724996     AAsi    C    T        0      0        2 
  19   chr19_8724996     AKia    C    T        0      0        2 
  19   chr19_8724996     AOna    C    T        0      0        2 
  19   chr19_8724996     ASom    C    T      0.5      1        2 
  19   chr19_8724996     HCab    C    T        0      0        2 
  19   chr19_8724996     HPrz    C    T        0      0        2 
  19   chr19_8724996     ZBoe    C    T        0      0        2 
  19   chr19_8724996     ZGre    C    T        0      0        2 
  19   chr19_8724996     ZHar    C    T        0      0        2 
  19   chr19_8724996   Sample    C    T        0      0        2 
  19   chr19_8731277     AAsi    T    C        0      0        2 
  19   chr19_8731277     AKia    T    C      0.5      1        2 
  19   chr19_8731277     AOna    T    C        0      0        2 
  19   chr19_8731277     ASom    T    C        0      0        2 
  19   chr19_8731277     HCab    T    C        0      0        2 
  19   chr19_8731277     HPrz    T    C        0      0        2 
  19   chr19_8731277     ZBoe    T    C        0      0        2 
  19   chr19_8731277     ZGre    T    C        0      0        2 
  19   chr19_8731277     ZHar    T    C        0      0        2 
  19   chr19_8731277   Sample    T    C        0      0        2 
  19   chr19_8734271     AAsi    C    T        0      0        2 
  19   chr19_8734271     AKia    C    T        0      0        2 
  19   chr19_8734271     AOna    C    T      0.5      1        2 
  19   chr19_8734271     ASom    C    T        0      0        2 
  19   chr19_8734271     HCab    C    T        0      0        2 
  19   chr19_8734271     HPrz    C    T        0      0        2 
  19   chr19_8734271     ZBoe    C    T        0      0        2 
  19   chr19_8734271     ZGre    C    T        0      0        2 
  19   chr19_8734271     ZHar    C    T        0      0        2 
  19   chr19_8734271   Sample    C    T        0      0        2 
  19   chr19_8740283     AAsi    T    C        1      2        2 
  19   chr19_8740283     AKia    T    C        0      0        2 
  19   chr19_8740283     AOna    T    C        0      0        2 
  19   chr19_8740283     ASom    T    C        1      2        2 
  19   chr19_8740283     HCab    T    C        1      2        2 
  19   chr19_8740283     HPrz    T    C        1      2        2 
  19   chr19_8740283     ZBoe    T    C        0      0        2 
  19   chr19_8740283     ZGre    T    C        0      0        2 
  19   chr19_8740283     ZHar    T    C        0      0        2 
  19   chr19_8740283   Sample    T    C        1      2        2 
  19   chr19_8740741     AAsi    G    C        0      0        2 
  19   chr19_8740741     AKia    G    C        0      0        2 
  19   chr19_8740741     AOna    G    C        0      0        2 
  19   chr19_8740741     ASom    G    C        0      0        2 
  19   chr19_8740741     HCab    G    C        0      0        2 
  19   chr19_8740741     HPrz    G    C        0      0        2 
  19   chr19_8740741     ZBoe    G    C        1      2        2 
  19   chr19_8740741     ZGre    G    C        1      2        2 
  19   chr19_8740741     ZHar    G    C        0      0        2 
  19   chr19_8740741   Sample    G    C        0      0        2 
  19   chr19_8741814     AAsi    A    G        0      0        2 
  19   chr19_8741814     AKia    A    G        0      0        2 
  19   chr19_8741814     AOna    A    G        0      0        2 
  19   chr19_8741814     ASom    A    G        0      0        2 
  19   chr19_8741814     HCab    A    G        1      2        2 
  19   chr19_8741814     HPrz    A    G        1      2        2 
  19   chr19_8741814     ZBoe    A    G        0      0        2 
  19   chr19_8741814     ZGre    A    G        0      0        2 
  19   chr19_8741814     ZHar    A    G        0      0        2 
  19   chr19_8741814   Sample    A    G        0      0        2 
  19   chr19_8742232     AAsi    T    C        0      0        2 
  19   chr19_8742232     AKia    T    C        0      0        2 
  19   chr19_8742232     AOna    T    C        0      0        2 
  19   chr19_8742232     ASom    T    C        0      0        2 
  19   chr19_8742232     HCab    T    C        0      0        2 
  19   chr19_8742232     HPrz    T    C        0      0        2 
  19   chr19_8742232     ZBoe    T    C        0      0        2 
  19   chr19_8742232     ZGre    T    C        0      0        2 
  19   chr19_8742232     ZHar    T    C      0.5      1        2 
  19   chr19_8742232   Sample    T    C        0      0        2 
  19   chr19_8744120     AAsi    A    C        0      0        2 
  19   chr19_8744120     AKia    A    C        0      0        2 
  19   chr19_8744120     AOna    A    C        0      0        2 
  19   chr19_8744120     ASom    A    C        0      0        2 
  19   chr19_8744120     HCab    A    C        1      2        2 
  19   chr19_8744120     HPrz    A    C        1      2        2 
  19   chr19_8744120     ZBoe    A    C        0      0        2 
  19   chr19_8744120     ZGre    A    C        0      0        2 
  19   chr19_8744120     ZHar    A    C        0      0        2 
  19   chr19_8744120   Sample    A    C        0      0        2 
  19   chr19_8746094     AAsi    G    T        0      0        2 
  19   chr19_8746094     AKia    G    T        0      0        2 
  19   chr19_8746094     AOna    G    T        0      0        2 
  19   chr19_8746094     ASom    G    T        0      0        2 
  19   chr19_8746094     HCab    G    T        1      2        2 
  19   chr19_8746094     HPrz    G    T        1      2        2 
  19   chr19_8746094     ZBoe    G    T        0      0        2 
  19   chr19_8746094     ZGre    G    T        0      0        2 
  19   chr19_8746094     ZHar    G    T        0      0        2 
  19   chr19_8746094   Sample    G    T        0      0        2 
  19   chr19_8747605     AAsi    G    A        0      0        2 
  19   chr19_8747605     AKia    G    A        0      0        2 
  19   chr19_8747605     AOna    G    A        0      0        2 
  19   chr19_8747605     ASom    G    A        0      0        2 
  19   chr19_8747605     HCab    G    A        0      0        2 
  19   chr19_8747605     HPrz    G    A        0      0        2 
  19   chr19_8747605     ZBoe    G    A        1      2        2 
  19   chr19_8747605     ZGre    G    A        0      0        2 
  19   chr19_8747605     ZHar    G    A        0      0        2 
  19   chr19_8747605   Sample    G    A        0      0        2 
  19   chr19_8749170     AAsi    C    T        0      0        2 
  19   chr19_8749170     AKia    C    T        0      0        2 
  19   chr19_8749170     AOna    C    T        0      0        2 
  19   chr19_8749170     ASom    C    T        0      0        2 
  19   chr19_8749170     HCab    C    T        0      0        2 
  19   chr19_8749170     HPrz    C    T        0      0        2 
  19   chr19_8749170     ZBoe    C    T        0      0        2 
  19   chr19_8749170     ZGre    C    T        0      0        2 
  19   chr19_8749170     ZHar    C    T        1      2        2 
  19   chr19_8749170   Sample    C    T        0      0        2 
  19   chr19_8749489     AAsi    G    A        0      0        2 
  19   chr19_8749489     AKia    G    A        0      0        2 
  19   chr19_8749489     AOna    G    A      0.5      1        2 
  19   chr19_8749489     ASom    G    A        0      0        2 
  19   chr19_8749489     HCab    G    A        0      0        2 
  19   chr19_8749489     HPrz    G    A        0      0        2 
  19   chr19_8749489     ZBoe    G    A        0      0        2 
  19   chr19_8749489     ZGre    G    A        0      0        2 
  19   chr19_8749489     ZHar    G    A        0      0        2 
  19   chr19_8749489   Sample    G    A        0      0        2 
  19   chr19_8751060     AAsi    C    T      0.5      1        2 
  19   chr19_8751060     AKia    C    T        0      0        2 
  19   chr19_8751060     AOna    C    T        0      0        2 
  19   chr19_8751060     ASom    C    T        0      0        2 
  19   chr19_8751060     HCab    C    T        0      0        2 
  19   chr19_8751060     HPrz    C    T        0      0        2 
  19   chr19_8751060     ZBoe    C    T        0      0        2 
  19   chr19_8751060     ZGre    C    T        0      0        2 
  19   chr19_8751060     ZHar    C    T        0      0        2 
  19   chr19_8751060   Sample    C    T        0      0        2 
  19   chr19_8757461     AAsi    G    C        0      0        2 
  19   chr19_8757461     AKia    G    C        0      0        2 
  19   chr19_8757461     AOna    G    C        0      0        2 
  19   chr19_8757461     ASom    G    C        0      0        2 
  19   chr19_8757461     HCab    G    C        0      0        2 
  19   chr19_8757461     HPrz    G    C        0      0        2 
  19   chr19_8757461     ZBoe    G    C        0      0        2 
  19   chr19_8757461     ZGre    G    C        1      2        2 
  19   chr19_8757461     ZHar    G    C        0      0        2 
  19   chr19_8757461   Sample    G    C        0      0        2 
  19   chr19_8761431     AAsi    G    A        0      0        2 
  19   chr19_8761431     AKia    G    A        0      0        2 
  19   chr19_8761431     AOna    G    A        0      0        2 
  19   chr19_8761431     ASom    G    A        0      0        2 
  19   chr19_8761431     HCab    G    A        1      2        2 
  19   chr19_8761431     HPrz    G    A        1      2        2 
  19   chr19_8761431     ZBoe    G    A        0      0        2 
  19   chr19_8761431     ZGre    G    A        0      0        2 
  19   chr19_8761431     ZHar    G    A        0      0        2 
  19   chr19_8761431   Sample    G    A        0      0        2 
  19   chr19_8767890     AAsi    G    A        0      0        2 
  19   chr19_8767890     AKia    G    A        0      0        2 
  19   chr19_8767890     AOna    G    A        0      0        2 
  19   chr19_8767890     ASom    G    A        0      0        2 
  19   chr19_8767890     HCab    G    A        1      2        2 
  19   chr19_8767890     HPrz    G    A        1      2        2 
  19   chr19_8767890     ZBoe    G    A        0      0        2 
  19   chr19_8767890     ZGre    G    A        0      0        2 
  19   chr19_8767890     ZHar    G    A        0      0        2 
  19   chr19_8767890   Sample    G    A        0      0        2 
  19   chr19_8768351     AAsi    G    T        0      0        2 
  19   chr19_8768351     AKia    G    T        0      0        2 
  19   chr19_8768351     AOna    G    T        0      0        2 
  19   chr19_8768351     ASom    G    T        0      0        2 
  19   chr19_8768351     HCab    G    T        1      2        2 
  19   chr19_8768351     HPrz    G    T        1      2        2 
  19   chr19_8768351     ZBoe    G    T        0      0        2 
  19   chr19_8768351     ZGre    G    T        0      0        2 
  19   chr19_8768351     ZHar    G    T        0      0        2 
  19   chr19_8768351   Sample    G    T        0      0        2 
  19   chr19_8768793     AAsi    G    T        0      0        2 
  19   chr19_8768793     AKia    G    T        0      0        2 
  19   chr19_8768793     AOna    G    T        0      0        2 
  19   chr19_8768793     ASom    G    T        0      0        2 
  19   chr19_8768793     HCab    G    T        1      2        2 
  19   chr19_8768793     HPrz    G    T        1      2        2 
  19   chr19_8768793     ZBoe    G    T        0      0        2 
  19   chr19_8768793     ZGre    G    T        0      0        2 
  19   chr19_8768793     ZHar    G    T        0      0        2 
  19   chr19_8768793   Sample    G    T        0      0        2 
  19   chr19_8775867     AAsi    G    A        0      0        2 
  19   chr19_8775867     AKia    G    A        0      0        2 
  19   chr19_8775867     AOna    G    A        0      0        2 
  19   chr19_8775867     ASom    G    A        0      0        2 
  19   chr19_8775867     HCab    G    A        0      0        2 
  19   chr19_8775867     HPrz    G    A      0.5      1        2 
  19   chr19_8775867     ZBoe    G    A        0      0        2 
  19   chr19_8775867     ZGre    G    A        0      0        2 
  19   chr19_8775867     ZHar    G    A        0      0        2 
  19   chr19_8775867   Sample    G    A        0      0        2 
  19   chr19_8792689     AAsi    T    C      0.5      1        2 
  19   chr19_8792689     AKia    T    C        0      0        2 
  19   chr19_8792689     AOna    T    C        0      0        2 
  19   chr19_8792689     ASom    T    C        0      0        2 
  19   chr19_8792689     HCab    T    C        0      0        2 
  19   chr19_8792689     HPrz    T    C        0      0        2 
  19   chr19_8792689     ZBoe    T    C        0      0        2 
  19   chr19_8792689     ZGre    T    C        0      0        2 
  19   chr19_8792689     ZHar    T    C        0      0        2 
  19   chr19_8792689   Sample    T    C        0      0        2 
  19   chr19_8795018     AAsi    G    A        1      2        2 
  19   chr19_8795018     AKia    G    A        0      0        2 
  19   chr19_8795018     AOna    G    A        0      0        2 
  19   chr19_8795018     ASom    G    A        1      2        2 
  19   chr19_8795018     HCab    G    A        0      0        2 
  19   chr19_8795018     HPrz    G    A        0      0        2 
  19   chr19_8795018     ZBoe    G    A        0      0        2 
  19   chr19_8795018     ZGre    G    A        0      0        2 
  19   chr19_8795018     ZHar    G    A        0      0        2 
  19   chr19_8795018   Sample    G    A        1      2        2 
  19   chr19_8795337     AAsi    C    T        0      0        2 
  19   chr19_8795337     AKia    C    T        0      0        2 
  19   chr19_8795337     AOna    C    T        0      0        2 
  19   chr19_8795337     ASom    C    T      0.5      1        2 
  19   chr19_8795337     HCab    C    T        0      0        2 
  19   chr19_8795337     HPrz    C    T        0      0        2 
  19   chr19_8795337     ZBoe    C    T        0      0        2 
  19   chr19_8795337     ZGre    C    T        0      0        2 
  19   chr19_8795337     ZHar    C    T        0      0        2 
  19   chr19_8795337   Sample    C    T        0      0        2 
  19   chr19_8795403     AAsi    C    G        0      0        2 
  19   chr19_8795403     AKia    C    G        0      0        2 
  19   chr19_8795403     AOna    C    G        0      0        2 
  19   chr19_8795403     ASom    C    G        0      0        2 
  19   chr19_8795403     HCab    C    G        1      2        2 
  19   chr19_8795403     HPrz    C    G        1      2        2 
  19   chr19_8795403     ZBoe    C    G        0      0        2 
  19   chr19_8795403     ZGre    C    G        0      0        2 
  19   chr19_8795403     ZHar    C    G        0      0        2 
  19   chr19_8795403   Sample    C    G        0      0        2 
  19   chr19_8806044     AAsi    C    T        0      0        2 
  19   chr19_8806044     AKia    C    T        1      2        2 
  19   chr19_8806044     AOna    C    T        0      0        2 
  19   chr19_8806044     ASom    C    T        0      0        2 
  19   chr19_8806044     HCab    C    T        0      0        2 
  19   chr19_8806044     HPrz    C    T        0      0        2 
  19   chr19_8806044     ZBoe    C    T        0      0        2 
  19   chr19_8806044     ZGre    C    T        0      0        2 
  19   chr19_8806044     ZHar    C    T        0      0        2 
  19   chr19_8806044   Sample    C    T        0      0        2 
  19   chr19_8806133     AAsi    T    C        0      0        2 
  19   chr19_8806133     AKia    T    C        0      0        2 
  19   chr19_8806133     AOna    T    C        0      0        2 
  19   chr19_8806133     ASom    T    C        0      0        2 
  19   chr19_8806133     HCab    T    C        0      0        2 
  19   chr19_8806133     HPrz    T    C      0.5      1        2 
  19   chr19_8806133     ZBoe    T    C        0      0        2 
  19   chr19_8806133     ZGre    T    C        0      0        2 
  19   chr19_8806133     ZHar    T    C        0      0        2 
  19   chr19_8806133   Sample    T    C        0      0        2 
  19   chr19_8821140     AAsi    G    C        0      0        2 
  19   chr19_8821140     AKia    G    C        0      0        2 
  19   chr19_8821140     AOna    G    C      0.5      1        2 
  19   chr19_8821140     ASom    G    C        0      0        2 
  19   chr19_8821140     HCab    G    C        0      0        2 
  19   chr19_8821140     HPrz    G    C        0      0        2 
  19   chr19_8821140     ZBoe    G    C        0      0        2 
  19   chr19_8821140     ZGre    G    C        0      0        2 
  19   chr19_8821140     ZHar    G    C        0      0        2 
  19   chr19_8821140   Sample    G    C        0      0        2 
  19   chr19_8821642     AAsi    G    T        0      0        2 
  19   chr19_8821642     AKia    G    T        1      2        2 
  19   chr19_8821642     AOna    G    T        0      0        2 
  19   chr19_8821642     ASom    G    T        0      0        2 
  19   chr19_8821642     HCab    G    T        0      0        2 
  19   chr19_8821642     HPrz    G    T        0      0        2 
  19   chr19_8821642     ZBoe    G    T        0      0        2 
  19   chr19_8821642     ZGre    G    T        0      0        2 
  19   chr19_8821642     ZHar    G    T        0      0        2 
  19   chr19_8821642   Sample    G    T        0      0        2 
  19   chr19_8823433     AAsi    T    C        0      0        2 
  19   chr19_8823433     AKia    T    C      0.5      1        2 
  19   chr19_8823433     AOna    T    C        0      0        2 
  19   chr19_8823433     ASom    T    C        0      0        2 
  19   chr19_8823433     HCab    T    C        0      0        2 
  19   chr19_8823433     HPrz    T    C        0      0        2 
  19   chr19_8823433     ZBoe    T    C        0      0        2 
  19   chr19_8823433     ZGre    T    C        0      0        2 
  19   chr19_8823433     ZHar    T    C        0      0        2 
  19   chr19_8823433   Sample    T    C        0      0        2 
  19   chr19_8823484     AAsi    C    G        0      0        2 
  19   chr19_8823484     AKia    C    G        1      2        2 
  19   chr19_8823484     AOna    C    G        0      0        2 
  19   chr19_8823484     ASom    C    G        0      0        2 
  19   chr19_8823484     HCab    C    G        0      0        2 
  19   chr19_8823484     HPrz    C    G        0      0        2 
  19   chr19_8823484     ZBoe    C    G        0      0        2 
  19   chr19_8823484     ZGre    C    G        0      0        2 
  19   chr19_8823484     ZHar    C    G        0      0        2 
  19   chr19_8823484   Sample    C    G        0      0        2 
  19   chr19_8831899     AAsi    A    G        0      0        2 
  19   chr19_8831899     AKia    A    G        0      0        2 
  19   chr19_8831899     AOna    A    G        0      0        2 
  19   chr19_8831899     ASom    A    G        0      0        2 
  19   chr19_8831899     HCab    A    G        0      0        2 
  19   chr19_8831899     HPrz    A    G      0.5      1        2 
  19   chr19_8831899     ZBoe    A    G        0      0        2 
  19   chr19_8831899     ZGre    A    G        0      0        2 
  19   chr19_8831899     ZHar    A    G        0      0        2 
  19   chr19_8831899   Sample    A    G        0      0        2 
  19   chr19_8840793     AAsi    T    G        0      0        2 
  19   chr19_8840793     AKia    T    G      0.5      1        2 
  19   chr19_8840793     AOna    T    G        0      0        2 
  19   chr19_8840793     ASom    T    G        0      0        2 
  19   chr19_8840793     HCab    T    G        0      0        2 
  19   chr19_8840793     HPrz    T    G        0      0        2 
  19   chr19_8840793     ZBoe    T    G        0      0        2 
  19   chr19_8840793     ZGre    T    G        0      0        2 
  19   chr19_8840793     ZHar    T    G        0      0        2 
  19   chr19_8840793   Sample    T    G        0      0        2 
  19   chr19_8844933     AAsi    A    C        0      0        2 
  19   chr19_8844933     AKia    A    C        0      0        2 
  19   chr19_8844933     AOna    A    C        0      0        2 
  19   chr19_8844933     ASom    A    C        0      0        2 
  19   chr19_8844933     HCab    A    C        1      2        2 
  19   chr19_8844933     HPrz    A    C        1      2        2 
  19   chr19_8844933     ZBoe    A    C        0      0        2 
  19   chr19_8844933     ZGre    A    C        0      0        2 
  19   chr19_8844933     ZHar    A    C        0      0        2 
  19   chr19_8844933   Sample    A    C        0      0        2 
  19   chr19_8847200     AAsi    C    T        0      0        2 
  19   chr19_8847200     AKia    C    T        0      0        2 
  19   chr19_8847200     AOna    C    T        0      0        2 
  19   chr19_8847200     ASom    C    T        0      0        2 
  19   chr19_8847200     HCab    C    T        1      2        2 
  19   chr19_8847200     HPrz    C    T        1      2        2 
  19   chr19_8847200     ZBoe    C    T        0      0        2 
  19   chr19_8847200     ZGre    C    T        0      0        2 
  19   chr19_8847200     ZHar    C    T        0      0        2 
  19   chr19_8847200   Sample    C    T        0      0        2 
  19   chr19_8851468     AAsi    G    A        1      2        2 
  19   chr19_8851468     AKia    G    A        0      0        2 
  19   chr19_8851468     AOna    G    A        0      0        2 
  19   chr19_8851468     ASom    G    A        1      2        2 
  19   chr19_8851468     HCab    G    A        0      0        2 
  19   chr19_8851468     HPrz    G    A        0      0        2 
  19   chr19_8851468     ZBoe    G    A        0      0        2 
  19   chr19_8851468     ZGre    G    A        0      0        2 
  19   chr19_8851468     ZHar    G    A        0      0        2 
  19   chr19_8851468   Sample    G    A        1      2        2 
  19   chr19_8854040     AAsi    G    A        0      0        2 
  19   chr19_8854040     AKia    G    A        0      0        2 
  19   chr19_8854040     AOna    G    A        0      0        2 
  19   chr19_8854040     ASom    G    A        0      0        2 
  19   chr19_8854040     HCab    G    A        0      0        2 
  19   chr19_8854040     HPrz    G    A        0      0        2 
  19   chr19_8854040     ZBoe    G    A        0      0        2 
  19   chr19_8854040     ZGre    G    A        0      0        2 
  19   chr19_8854040     ZHar    G    A        1      2        2 
  19   chr19_8854040   Sample    G    A        0      0        2 
  19   chr19_8857831     AAsi    A    G        1      2        2 
  19   chr19_8857831     AKia    A    G        0      0        2 
  19   chr19_8857831     AOna    A    G        0      0        2 
  19   chr19_8857831     ASom    A    G        1      2        2 
  19   chr19_8857831     HCab    A    G        0      0        2 
  19   chr19_8857831     HPrz    A    G        0      0        2 
  19   chr19_8857831     ZBoe    A    G        0      0        2 
  19   chr19_8857831     ZGre    A    G        0      0        2 
  19   chr19_8857831     ZHar    A    G        0      0        2 
  19   chr19_8857831   Sample    A    G        1      2        2 
  19   chr19_8864183     AAsi    C    G        1      2        2 
  19   chr19_8864183     AKia    C    G        0      0        2 
  19   chr19_8864183     AOna    C    G        0      0        2 
  19   chr19_8864183     ASom    C    G        1      2        2 
  19   chr19_8864183     HCab    C    G        0      0        2 
  19   chr19_8864183     HPrz    C    G        0      0        2 
  19   chr19_8864183     ZBoe    C    G        1      2        2 
  19   chr19_8864183     ZGre    C    G        0      0        2 
  19   chr19_8864183     ZHar    C    G        0      0        2 
  19   chr19_8864183   Sample    C    G        1      2        2 
  19   chr19_8867609     AAsi    A    C        0      0        2 
  19   chr19_8867609     AKia    A    C        0      0        2 
  19   chr19_8867609     AOna    A    C        0      0        2 
  19   chr19_8867609     ASom    A    C      0.5      1        2 
  19   chr19_8867609     HCab    A    C        0      0        2 
  19   chr19_8867609     HPrz    A    C        0      0        2 
  19   chr19_8867609     ZBoe    A    C        0      0        2 
  19   chr19_8867609     ZGre    A    C        0      0        2 
  19   chr19_8867609     ZHar    A    C        0      0        2 
  19   chr19_8867609   Sample    A    C        0      0        2 
  19   chr19_8869442     AAsi    C    T        0      0        2 
  19   chr19_8869442     AKia    C    T        0      0        2 
  19   chr19_8869442     AOna    C    T        0      0        2 
  19   chr19_8869442     ASom    C    T        0      0        2 
  19   chr19_8869442     HCab    C    T        0      0        2 
  19   chr19_8869442     HPrz    C    T        0      0        2 
  19   chr19_8869442     ZBoe    C    T        1      2        2 
  19   chr19_8869442     ZGre    C    T        0      0        2 
  19   chr19_8869442     ZHar    C    T        0      0        2 
  19   chr19_8869442   Sample    C    T        0      0        2 
  19   chr19_8870749     AAsi    G    C        0      0        2 
  19   chr19_8870749     AKia    G    C        0      0        2 
  19   chr19_8870749     AOna    G    C        0      0        2 
  19   chr19_8870749     ASom    G    C        0      0        2 
  19   chr19_8870749     HCab    G    C        1      2        2 
  19   chr19_8870749     HPrz    G    C        1      2        2 
  19   chr19_8870749     ZBoe    G    C        0      0        2 
  19   chr19_8870749     ZGre    G    C        0      0        2 
  19   chr19_8870749     ZHar    G    C        0      0        2 
  19   chr19_8870749   Sample    G    C        0      0        2 
  19   chr19_8883032     AAsi    T    C        0      0        2 
  19   chr19_8883032     AKia    T    C        1      2        2 
  19   chr19_8883032     AOna    T    C        0      0        2 
  19   chr19_8883032     ASom    T    C        0      0        2 
  19   chr19_8883032     HCab    T    C        0      0        2 
  19   chr19_8883032     HPrz    T    C        0      0        2 
  19   chr19_8883032     ZBoe    T    C        0      0        2 
  19   chr19_8883032     ZGre    T    C        0      0        2 
  19   chr19_8883032     ZHar    T    C        0      0        2 
  19   chr19_8883032   Sample    T    C        0      0        2 
  19   chr19_8895035     AAsi    C    T        0      0        2 
  19   chr19_8895035     AKia    C    T        0      0        2 
  19   chr19_8895035     AOna    C    T        0      0        2 
  19   chr19_8895035     ASom    C    T        0      0        2 
  19   chr19_8895035     HCab    C    T        1      2        2 
  19   chr19_8895035     HPrz    C    T        1      2        2 
  19   chr19_8895035     ZBoe    C    T        0      0        2 
  19   chr19_8895035     ZGre    C    T        0      0        2 
  19   chr19_8895035     ZHar    C    T        0      0        2 
  19   chr19_8895035   Sample    C    T        0      0        2 
  19   chr19_8897378     AAsi    T    C        0      0        2 
  19   chr19_8897378     AKia    T    C        0      0        2 
  19   chr19_8897378     AOna    T    C        0      0        2 
  19   chr19_8897378     ASom    T    C        0      0        2 
  19   chr19_8897378     HCab    T    C        1      2        2 
  19   chr19_8897378     HPrz    T    C        1      2        2 
  19   chr19_8897378     ZBoe    T    C        0      0        2 
  19   chr19_8897378     ZGre    T    C        0      0        2 
  19   chr19_8897378     ZHar    T    C        0      0        2 
  19   chr19_8897378   Sample    T    C        0      0        2 
  19   chr19_8899534     AAsi    A    G        0      0        2 
  19   chr19_8899534     AKia    A    G        1      2        2 
  19   chr19_8899534     AOna    A    G        0      0        2 
  19   chr19_8899534     ASom    A    G        0      0        2 
  19   chr19_8899534     HCab    A    G        0      0        2 
  19   chr19_8899534     HPrz    A    G        0      0        2 
  19   chr19_8899534     ZBoe    A    G        0      0        2 
  19   chr19_8899534     ZGre    A    G        0      0        2 
  19   chr19_8899534     ZHar    A    G        0      0        2 
  19   chr19_8899534   Sample    A    G        0      0        2 
  19   chr19_8899685     AAsi    T    A        0      0        2 
  19   chr19_8899685     AKia    T    A        0      0        2 
  19   chr19_8899685     AOna    T    A      0.5      1        2 
  19   chr19_8899685     ASom    T    A        0      0        2 
  19   chr19_8899685     HCab    T    A        0      0        2 
  19   chr19_8899685     HPrz    T    A        0      0        2 
  19   chr19_8899685     ZBoe    T    A        0      0        2 
  19   chr19_8899685     ZGre    T    A        0      0        2 
  19   chr19_8899685     ZHar    T    A        0      0        2 
  19   chr19_8899685   Sample    T    A        0      0        2 
  19   chr19_8899830     AAsi    G    A        0      0        2 
  19   chr19_8899830     AKia    G    A        0      0        2 
  19   chr19_8899830     AOna    G    A        0      0        2 
  19   chr19_8899830     ASom    G    A      0.5      1        2 
  19   chr19_8899830     HCab    G    A        0      0        2 
  19   chr19_8899830     HPrz    G    A        0      0        2 
  19   chr19_8899830     ZBoe    G    A        0      0        2 
  19   chr19_8899830     ZGre    G    A        0      0        2 
  19   chr19_8899830     ZHar    G    A        0      0        2 
  19   chr19_8899830   Sample    G    A        0      0        2 
  19   chr19_8901795     AAsi    A    G        1      2        2 
  19   chr19_8901795     AKia    A    G        0      0        2 
  19   chr19_8901795     AOna    A    G        0      0        2 
  19   chr19_8901795     ASom    A    G        1      2        2 
  19   chr19_8901795     HCab    A    G        0      0        2 
  19   chr19_8901795     HPrz    A    G        0      0        2 
  19   chr19_8901795     ZBoe    A    G        0      0        2 
  19   chr19_8901795     ZGre    A    G        0      0        2 
  19   chr19_8901795     ZHar    A    G        0      0        2 
  19   chr19_8901795   Sample    A    G        1      2        2 
  19   chr19_8908256     AAsi    T    C        0      0        2 
  19   chr19_8908256     AKia    T    C        0      0        2 
  19   chr19_8908256     AOna    T    C        0      0        2 
  19   chr19_8908256     ASom    T    C        0      0        2 
  19   chr19_8908256     HCab    T    C        1      2        2 
  19   chr19_8908256     HPrz    T    C        1      2        2 
  19   chr19_8908256     ZBoe    T    C        0      0        2 
  19   chr19_8908256     ZGre    T    C        0      0        2 
  19   chr19_8908256     ZHar    T    C        0      0        2 
  19   chr19_8908256   Sample    T    C        0      0        2 
  19   chr19_8908886     AAsi    A    G        0      0        2 
  19   chr19_8908886     AKia    A    G        0      0        2 
  19   chr19_8908886     AOna    A    G        0      0        2 
  19   chr19_8908886     ASom    A    G        0      0        2 
  19   chr19_8908886     HCab    A    G        0      0        2 
  19   chr19_8908886     HPrz    A    G        0      0        2 
  19   chr19_8908886     ZBoe    A    G        0      0        2 
  19   chr19_8908886     ZGre    A    G      0.5      1        2 
  19   chr19_8908886     ZHar    A    G        0      0        2 
  19   chr19_8908886   Sample    A    G        0      0        2 
  19   chr19_8908984     AAsi    C    T        0      0        2 
  19   chr19_8908984     AKia    C    T        0      0        2 
  19   chr19_8908984     AOna    C    T        0      0        2 
  19   chr19_8908984     ASom    C    T        0      0        2 
  19   chr19_8908984     HCab    C    T        0      0        2 
  19   chr19_8908984     HPrz    C    T        0      0        2 
  19   chr19_8908984     ZBoe    C    T        1      2        2 
  19   chr19_8908984     ZGre    C    T        0      0        2 
  19   chr19_8908984     ZHar    C    T        0      0        2 
  19   chr19_8908984   Sample    C    T        0      0        2 
  19   chr19_8917152     AAsi    A    G        0      0        2 
  19   chr19_8917152     AKia    A    G        0      0        2 
  19   chr19_8917152     AOna    A    G        0      0        2 
  19   chr19_8917152     ASom    A    G        0      0        2 
  19   chr19_8917152     HCab    A    G        0      0        2 
  19   chr19_8917152     HPrz    A    G        0      0        2 
  19   chr19_8917152     ZBoe    A    G        1      2        2 
  19   chr19_8917152     ZGre    A    G        0      0        2 
  19   chr19_8917152     ZHar    A    G        0      0        2 
  19   chr19_8917152   Sample    A    G        0      0        2 
  19   chr19_8920383     AAsi    G    T        0      0        2 
  19   chr19_8920383     AKia    G    T        0      0        2 
  19   chr19_8920383     AOna    G    T        0      0        2 
  19   chr19_8920383     ASom    G    T        0      0        2 
  19   chr19_8920383     HCab    G    T        0      0        2 
  19   chr19_8920383     HPrz    G    T        0      0        2 
  19   chr19_8920383     ZBoe    G    T        0      0        2 
  19   chr19_8920383     ZGre    G    T      0.5      1        2 
  19   chr19_8920383     ZHar    G    T        0      0        2 
  19   chr19_8920383   Sample    G    T        0      0        2 
  19   chr19_8924382     AAsi    T    G        0      0        2 
  19   chr19_8924382     AKia    T    G        0      0        2 
  19   chr19_8924382     AOna    T    G        0      0        2 
  19   chr19_8924382     ASom    T    G        0      0        2 
  19   chr19_8924382     HCab    T    G      0.5      1        2 
  19   chr19_8924382     HPrz    T    G        0      0        2 
  19   chr19_8924382     ZBoe    T    G        0      0        2 
  19   chr19_8924382     ZGre    T    G        0      0        2 
  19   chr19_8924382     ZHar    T    G        0      0        2 
  19   chr19_8924382   Sample    T    G        0      0        2 
  19   chr19_8928365     AAsi    G    A        0      0        2 
  19   chr19_8928365     AKia    G    A        0      0        2 
  19   chr19_8928365     AOna    G    A        0      0        2 
  19   chr19_8928365     ASom    G    A        0      0        2 
  19   chr19_8928365     HCab    G    A        1      2        2 
  19   chr19_8928365     HPrz    G    A        1      2        2 
  19   chr19_8928365     ZBoe    G    A        0      0        2 
  19   chr19_8928365     ZGre    G    A        0      0        2 
  19   chr19_8928365     ZHar    G    A        0      0        2 
  19   chr19_8928365   Sample    G    A        0      0        2 
  19   chr19_8929455     AAsi    G    T        0      0        2 
  19   chr19_8929455     AKia    G    T        0      0        2 
  19   chr19_8929455     AOna    G    T        0      0        2 
  19   chr19_8929455     ASom    G    T        0      0        2 
  19   chr19_8929455     HCab    G    T        0      0        2 
  19   chr19_8929455     HPrz    G    T        0      0        2 
  19   chr19_8929455     ZBoe    G    T        0      0        2 
  19   chr19_8929455     ZGre    G    T        0      0        2 
  19   chr19_8929455     ZHar    G    T        1      2        2 
  19   chr19_8929455   Sample    G    T        0      0        2 
  19   chr19_8938942     AAsi    G    A        0      0        2 
  19   chr19_8938942     AKia    G    A        0      0        2 
  19   chr19_8938942     AOna    G    A        0      0        2 
  19   chr19_8938942     ASom    G    A        0      0        2 
  19   chr19_8938942     HCab    G    A        0      0        2 
  19   chr19_8938942     HPrz    G    A        0      0        2 
  19   chr19_8938942     ZBoe    G    A        0      0        2 
  19   chr19_8938942     ZGre    G    A        0      0        2 
  19   chr19_8938942     ZHar    G    A        1      2        2 
  19   chr19_8938942   Sample    G    A        0      0        2 
  19   chr19_8941199     AAsi    G    A        0      0        2 
  19   chr19_8941199     AKia    G    A        0      0        2 
  19   chr19_8941199     AOna    G    A        0      0        2 
  19   chr19_8941199     ASom    G    A        0      0        2 
  19   chr19_8941199     HCab    G    A      0.5      1        2 
  19   chr19_8941199     HPrz    G    A      0.5      1        2 
  19   chr19_8941199     ZBoe    G    A        0      0        2 
  19   chr19_8941199     ZGre    G    A        0      0        2 
  19   chr19_8941199     ZHar    G    A        0      0        2 
  19   chr19_8941199   Sample    G    A        0      0        2 
  19   chr19_8943165     AAsi    G    A        0      0        2 
  19   chr19_8943165     AKia    G    A        0      0        2 
  19   chr19_8943165     AOna    G    A        0      0        2 
  19   chr19_8943165     ASom    G    A        0      0        2 
  19   chr19_8943165     HCab    G    A        0      0        2 
  19   chr19_8943165     HPrz    G    A        0      0        2 
  19   chr19_8943165     ZBoe    G    A        0      0        2 
  19   chr19_8943165     ZGre    G    A      0.5      1        2 
  19   chr19_8943165     ZHar    G    A        0      0        2 
  19   chr19_8943165   Sample    G    A        0      0        2 
  19   chr19_8946834     AAsi    T    C        0      0        2 
  19   chr19_8946834     AKia    T    C        0      0        2 
  19   chr19_8946834     AOna    T    C        0      0        2 
  19   chr19_8946834     ASom    T    C        0      0        2 
  19   chr19_8946834     HCab    T    C        1      2        2 
  19   chr19_8946834     HPrz    T    C        1      2        2 
  19   chr19_8946834     ZBoe    T    C        0      0        2 
  19   chr19_8946834     ZGre    T    C        0      0        2 
  19   chr19_8946834     ZHar    T    C        0      0        2 
  19   chr19_8946834   Sample    T    C        0      0        2 
  19   chr19_8950605     AAsi    G    T        0      0        2 
  19   chr19_8950605     AKia    G    T        0      0        2 
  19   chr19_8950605     AOna    G    T        0      0        2 
  19   chr19_8950605     ASom    G    T        0      0        2 
  19   chr19_8950605     HCab    G    T        1      2        2 
  19   chr19_8950605     HPrz    G    T        1      2        2 
  19   chr19_8950605     ZBoe    G    T        0      0        2 
  19   chr19_8950605     ZGre    G    T        0      0        2 
  19   chr19_8950605     ZHar    G    T        0      0        2 
  19   chr19_8950605   Sample    G    T        0      0        2 
  19   chr19_8960359     AAsi    T    G        0      0        2 
  19   chr19_8960359     AKia    T    G        0      0        2 
  19   chr19_8960359     AOna    T    G        0      0        2 
  19   chr19_8960359     ASom    T    G        0      0        2 
  19   chr19_8960359     HCab    T    G        1      2        2 
  19   chr19_8960359     HPrz    T    G        1      2        2 
  19   chr19_8960359     ZBoe    T    G        0      0        2 
  19   chr19_8960359     ZGre    T    G        0      0        2 
  19   chr19_8960359     ZHar    T    G        0      0        2 
  19   chr19_8960359   Sample    T    G        0      0        2 
  19   chr19_8961838     AAsi    G    T        0      0        2 
  19   chr19_8961838     AKia    G    T        0      0        2 
  19   chr19_8961838     AOna    G    T        0      0        2 
  19   chr19_8961838     ASom    G    T        0      0        2 
  19   chr19_8961838     HCab    G    T        0      0        2 
  19   chr19_8961838     HPrz    G    T        0      0        2 
  19   chr19_8961838     ZBoe    G    T        1      2        2 
  19   chr19_8961838     ZGre    G    T        0      0        2 
  19   chr19_8961838     ZHar    G    T        0      0        2 
  19   chr19_8961838   Sample    G    T        0      0        2 
  19   chr19_8967275     AAsi    A    G        0      0        2 
  19   chr19_8967275     AKia    A    G        0      0        2 
  19   chr19_8967275     AOna    A    G        0      0        2 
  19   chr19_8967275     ASom    A    G        0      0        2 
  19   chr19_8967275     HCab    A    G        1      2        2 
  19   chr19_8967275     HPrz    A    G        1      2        2 
  19   chr19_8967275     ZBoe    A    G        0      0        2 
  19   chr19_8967275     ZGre    A    G        0      0        2 
  19   chr19_8967275     ZHar    A    G        0      0        2 
  19   chr19_8967275   Sample    A    G        0      0        2 
  19   chr19_8971581     AAsi    G    A        0      0        2 
  19   chr19_8971581     AKia    G    A        0      0        2 
  19   chr19_8971581     AOna    G    A        0      0        2 
  19   chr19_8971581     ASom    G    A        0      0        2 
  19   chr19_8971581     HCab    G    A        1      2        2 
  19   chr19_8971581     HPrz    G    A        1      2        2 
  19   chr19_8971581     ZBoe    G    A        0      0        2 
  19   chr19_8971581     ZGre    G    A        0      0        2 
  19   chr19_8971581     ZHar    G    A        0      0        2 
  19   chr19_8971581   Sample    G    A        0      0        2 
  19   chr19_8978982     AAsi    T    C        0      0        2 
  19   chr19_8978982     AKia    T    C        0      0        2 
  19   chr19_8978982     AOna    T    C        0      0        2 
  19   chr19_8978982     ASom    T    C        0      0        2 
  19   chr19_8978982     HCab    T    C        0      0        2 
  19   chr19_8978982     HPrz    T    C        0      0        2 
  19   chr19_8978982     ZBoe    T    C        1      2        2 
  19   chr19_8978982     ZGre    T    C        0      0        2 
  19   chr19_8978982     ZHar    T    C        0      0        2 
  19   chr19_8978982   Sample    T    C        0      0        2 
  19   chr19_8991166     AAsi    G    T        0      0        2 
  19   chr19_8991166     AKia    G    T        0      0        2 
  19   chr19_8991166     AOna    G    T        0      0        2 
  19   chr19_8991166     ASom    G    T        0      0        2 
  19   chr19_8991166     HCab    G    T        0      0        2 
  19   chr19_8991166     HPrz    G    T        0      0        2 
  19   chr19_8991166     ZBoe    G    T        0      0        2 
  19   chr19_8991166     ZGre    G    T        0      0        2 
  19   chr19_8991166     ZHar    G    T        1      2        2 
  19   chr19_8991166   Sample    G    T        0      0        2 
  19   chr19_9002260     AAsi    G    A        0      0        2 
  19   chr19_9002260     AKia    G    A        0      0        2 
  19   chr19_9002260     AOna    G    A        0      0        2 
  19   chr19_9002260     ASom    G    A        0      0        2 
  19   chr19_9002260     HCab    G    A      0.5      1        2 
  19   chr19_9002260     HPrz    G    A      0.5      1        2 
  19   chr19_9002260     ZBoe    G    A        0      0        2 
  19   chr19_9002260     ZGre    G    A        0      0        2 
  19   chr19_9002260     ZHar    G    A        0      0        2 
  19   chr19_9002260   Sample    G    A        0      0        2 
  19   chr19_9005055     AAsi    T    C        0      0        2 
  19   chr19_9005055     AKia    T    C        0      0        2 
  19   chr19_9005055     AOna    T    C        0      0        2 
  19   chr19_9005055     ASom    T    C        0      0        2 
  19   chr19_9005055     HCab    T    C      0.5      1        2 
  19   chr19_9005055     HPrz    T    C        0      0        2 
  19   chr19_9005055     ZBoe    T    C        0      0        2 
  19   chr19_9005055     ZGre    T    C        0      0        2 
  19   chr19_9005055     ZHar    T    C        0      0        2 
  19   chr19_9005055   Sample    T    C        0      0        2 
  19   chr19_9014122     AAsi    G    A        1      2        2 
  19   chr19_9014122     AKia    G    A        0      0        2 
  19   chr19_9014122     AOna    G    A        0      0        2 
  19   chr19_9014122     ASom    G    A        1      2        2 
  19   chr19_9014122     HCab    G    A        0      0        2 
  19   chr19_9014122     HPrz    G    A        0      0        2 
  19   chr19_9014122     ZBoe    G    A        0      0        2 
  19   chr19_9014122     ZGre    G    A        0      0        2 
  19   chr19_9014122     ZHar    G    A        0      0        2 
  19   chr19_9014122   Sample    G    A        1      2        2 
  19   chr19_9016168     AAsi    C    A        0      0        2 
  19   chr19_9016168     AKia    C    A        1      2        2 
  19   chr19_9016168     AOna    C    A        1      2        2 
  19   chr19_9016168     ASom    C    A        0      0        2 
  19   chr19_9016168     HCab    C    A        0      0        2 
  19   chr19_9016168     HPrz    C    A        0      0        2 
  19   chr19_9016168     ZBoe    C    A        0      0        2 
  19   chr19_9016168     ZGre    C    A        0      0        2 
  19   chr19_9016168     ZHar    C    A        0      0        2 
  19   chr19_9016168   Sample    C    A        0      0        2 
  19   chr19_9019222     AAsi    G    C        0      0        2 
  19   chr19_9019222     AKia    G    C        0      0        2 
  19   chr19_9019222     AOna    G    C        0      0        2 
  19   chr19_9019222     ASom    G    C        0      0        2 
  19   chr19_9019222     HCab    G    C        0      0        2 
  19   chr19_9019222     HPrz    G    C        0      0        2 
  19   chr19_9019222     ZBoe    G    C        1      2        2 
  19   chr19_9019222     ZGre    G    C        0      0        2 
  19   chr19_9019222     ZHar    G    C        0      0        2 
  19   chr19_9019222   Sample    G    C        0      0        2 
  19   chr19_9020055     AAsi    G    A        0      0        2 
  19   chr19_9020055     AKia    G    A        0      0        2 
  19   chr19_9020055     AOna    G    A      0.5      1        2 
  19   chr19_9020055     ASom    G    A        0      0        2 
  19   chr19_9020055     HCab    G    A        0      0        2 
  19   chr19_9020055     HPrz    G    A        0      0        2 
  19   chr19_9020055     ZBoe    G    A        0      0        2 
  19   chr19_9020055     ZGre    G    A        0      0        2 
  19   chr19_9020055     ZHar    G    A        0      0        2 
  19   chr19_9020055   Sample    G    A        0      0        2 
  19   chr19_9021112     AAsi    G    C        0      0        2 
  19   chr19_9021112     AKia    G    C        0      0        2 
  19   chr19_9021112     AOna    G    C        0      0        2 
  19   chr19_9021112     ASom    G    C        0      0        2 
  19   chr19_9021112     HCab    G    C        0      0        2 
  19   chr19_9021112     HPrz    G    C        0      0        2 
  19   chr19_9021112     ZBoe    G    C        1      2        2 
  19   chr19_9021112     ZGre    G    C        0      0        2 
  19   chr19_9021112     ZHar    G    C        0      0        2 
  19   chr19_9021112   Sample    G    C        0      0        2 
  19   chr19_9037605     AAsi    T    C        0      0        2 
  19   chr19_9037605     AKia    T    C        0      0        2 
  19   chr19_9037605     AOna    T    C        0      0        2 
  19   chr19_9037605     ASom    T    C        0      0        2 
  19   chr19_9037605     HCab    T    C        1      2        2 
  19   chr19_9037605     HPrz    T    C        1      2        2 
  19   chr19_9037605     ZBoe    T    C        0      0        2 
  19   chr19_9037605     ZGre    T    C        0      0        2 
  19   chr19_9037605     ZHar    T    C      0.5      1        2 
  19   chr19_9037605   Sample    T    C        0      0        2 
  19   chr19_9040548     AAsi    G    A        0      0        2 
  19   chr19_9040548     AKia    G    A        0      0        2 
  19   chr19_9040548     AOna    G    A        0      0        2 
  19   chr19_9040548     ASom    G    A        0      0        2 
  19   chr19_9040548     HCab    G    A        0      0        2 
  19   chr19_9040548     HPrz    G    A        0      0        2 
  19   chr19_9040548     ZBoe    G    A        0      0        2 
  19   chr19_9040548     ZGre    G    A        0      0        2 
  19   chr19_9040548     ZHar    G    A        1      2        2 
  19   chr19_9040548   Sample    G    A        0      0        2 
  19   chr19_9046420     AAsi    G    A        0      0        2 
  19   chr19_9046420     AKia    G    A        0      0        2 
  19   chr19_9046420     AOna    G    A        0      0        2 
  19   chr19_9046420     ASom    G    A        0      0        2 
  19   chr19_9046420     HCab    G    A        1      2        2 
  19   chr19_9046420     HPrz    G    A        1      2        2 
  19   chr19_9046420     ZBoe    G    A        0      0        2 
  19   chr19_9046420     ZGre    G    A        0      0        2 
  19   chr19_9046420     ZHar    G    A        0      0        2 
  19   chr19_9046420   Sample    G    A        0      0        2 
  19   chr19_9052424     AAsi    C    T        0      0        2 
  19   chr19_9052424     AKia    C    T        0      0        2 
  19   chr19_9052424     AOna    C    T        0      0        2 
  19   chr19_9052424     ASom    C    T        0      0        2 
  19   chr19_9052424     HCab    C    T        0      0        2 
  19   chr19_9052424     HPrz    C    T        0      0        2 
  19   chr19_9052424     ZBoe    C    T        1      2        2 
  19   chr19_9052424     ZGre    C    T        0      0        2 
  19   chr19_9052424     ZHar    C    T        0      0        2 
  19   chr19_9052424   Sample    C    T        0      0        2 
  19   chr19_9057087     AAsi    A    C      0.5      1        2 
  19   chr19_9057087     AKia    A    C        0      0        2 
  19   chr19_9057087     AOna    A    C        0      0        2 
  19   chr19_9057087     ASom    A    C        0      0        2 
  19   chr19_9057087     HCab    A    C        0      0        2 
  19   chr19_9057087     HPrz    A    C        0      0        2 
  19   chr19_9057087     ZBoe    A    C        0      0        2 
  19   chr19_9057087     ZGre    A    C        0      0        2 
  19   chr19_9057087     ZHar    A    C        0      0        2 
  19   chr19_9057087   Sample    A    C        0      0        2 
  19   chr19_9061746     AAsi    A    G        0      0        2 
  19   chr19_9061746     AKia    A    G        0      0        2 
  19   chr19_9061746     AOna    A    G        0      0        2 
  19   chr19_9061746     ASom    A    G        0      0        2 
  19   chr19_9061746     HCab    A    G      0.5      1        2 
  19   chr19_9061746     HPrz    A    G        1      2        2 
  19   chr19_9061746     ZBoe    A    G        0      0        2 
  19   chr19_9061746     ZGre    A    G        0      0        2 
  19   chr19_9061746     ZHar    A    G        0      0        2 
  19   chr19_9061746   Sample    A    G        0      0        2 
  19   chr19_9068613     AAsi    A    T        0      0        2 
  19   chr19_9068613     AKia    A    T        0      0        2 
  19   chr19_9068613     AOna    A    T        0      0        2 
  19   chr19_9068613     ASom    A    T        0      0        2 
  19   chr19_9068613     HCab    A    T        0      0        2 
  19   chr19_9068613     HPrz    A    T        0      0        2 
  19   chr19_9068613     ZBoe    A    T        0      0        2 
  19   chr19_9068613     ZGre    A    T      0.5      1        2 
  19   chr19_9068613     ZHar    A    T        0      0        2 
  19   chr19_9068613   Sample    A    T        0      0        2 
  19   chr19_9071228     AAsi    T    C        0      0        2 
  19   chr19_9071228     AKia    T    C        0      0        2 
  19   chr19_9071228     AOna    T    C        0      0        2 
  19   chr19_9071228     ASom    T    C        0      0        2 
  19   chr19_9071228     HCab    T    C        0      0        2 
  19   chr19_9071228     HPrz    T    C        0      0        2 
  19   chr19_9071228     ZBoe    T    C        0      0        2 
  19   chr19_9071228     ZGre    T    C      0.5      1        2 
  19   chr19_9071228     ZHar    T    C        0      0        2 
  19   chr19_9071228   Sample    T    C        0      0        2 
  19   chr19_9083980     AAsi    T    G        0      0        2 
  19   chr19_9083980     AKia    T    G        0      0        2 
  19   chr19_9083980     AOna    T    G        0      0        2 
  19   chr19_9083980     ASom    T    G        0      0        2 
  19   chr19_9083980     HCab    T    G        1      2        2 
  19   chr19_9083980     HPrz    T    G        1      2        2 
  19   chr19_9083980     ZBoe    T    G        0      0        2 
  19   chr19_9083980     ZGre    T    G        0      0        2 
  19   chr19_9083980     ZHar    T    G        0      0        2 
  19   chr19_9083980   Sample    T    G        0      0        2 
  19   chr19_9085020     AAsi    C    T        0      0        2 
  19   chr19_9085020     AKia    C    T        0      0        2 
  19   chr19_9085020     AOna    C    T        0      0        2 
  19   chr19_9085020     ASom    C    T        0      0        2 
  19   chr19_9085020     HCab    C    T        0      0        2 
  19   chr19_9085020     HPrz    C    T        0      0        2 
  19   chr19_9085020     ZBoe    C    T        0      0        2 
  19   chr19_9085020     ZGre    C    T      0.5      1        2 
  19   chr19_9085020     ZHar    C    T        0      0        2 
  19   chr19_9085020   Sample    C    T        0      0        2 
  19   chr19_9088785     AAsi    T    C        0      0        2 
  19   chr19_9088785     AKia    T    C        1      2        2 
  19   chr19_9088785     AOna    T    C        1      2        2 
  19   chr19_9088785     ASom    T    C        0      0        2 
  19   chr19_9088785     HCab    T    C        0      0        2 
  19   chr19_9088785     HPrz    T    C        0      0        2 
  19   chr19_9088785     ZBoe    T    C        0      0        2 
  19   chr19_9088785     ZGre    T    C        0      0        2 
  19   chr19_9088785     ZHar    T    C        0      0        2 
  19   chr19_9088785   Sample    T    C        0      0        2 
  19   chr19_9091734     AAsi    C    T        0      0        2 
  19   chr19_9091734     AKia    C    T        0      0        2 
  19   chr19_9091734     AOna    C    T        0      0        2 
  19   chr19_9091734     ASom    C    T        0      0        2 
  19   chr19_9091734     HCab    C    T        1      2        2 
  19   chr19_9091734     HPrz    C    T        1      2        2 
  19   chr19_9091734     ZBoe    C    T        0      0        2 
  19   chr19_9091734     ZGre    C    T        0      0        2 
  19   chr19_9091734     ZHar    C    T        0      0        2 
  19   chr19_9091734   Sample    C    T        0      0        2 
  19   chr19_9092520     AAsi    A    C        0      0        2 
  19   chr19_9092520     AKia    A    C        0      0        2 
  19   chr19_9092520     AOna    A    C        0      0        2 
  19   chr19_9092520     ASom    A    C        0      0        2 
  19   chr19_9092520     HCab    A    C        1      2        2 
  19   chr19_9092520     HPrz    A    C        1      2        2 
  19   chr19_9092520     ZBoe    A    C        0      0        2 
  19   chr19_9092520     ZGre    A    C        0      0        2 
  19   chr19_9092520     ZHar    A    C        0      0        2 
  19   chr19_9092520   Sample    A    C        0      0        2 
  19   chr19_9097008     AAsi    A    T        0      0        2 
  19   chr19_9097008     AKia    A    T        0      0        2 
  19   chr19_9097008     AOna    A    T        0      0        2 
  19   chr19_9097008     ASom    A    T        0      0        2 
  19   chr19_9097008     HCab    A    T        1      2        2 
  19   chr19_9097008     HPrz    A    T        1      2        2 
  19   chr19_9097008     ZBoe    A    T        0      0        2 
  19   chr19_9097008     ZGre    A    T        0      0        2 
  19   chr19_9097008     ZHar    A    T        0      0        2 
  19   chr19_9097008   Sample    A    T        0      0        2 
  19   chr19_9097075     AAsi    A    G        0      0        2 
  19   chr19_9097075     AKia    A    G        0      0        2 
  19   chr19_9097075     AOna    A    G        0      0        2 
  19   chr19_9097075     ASom    A    G        0      0        2 
  19   chr19_9097075     HCab    A    G        0      0        2 
  19   chr19_9097075     HPrz    A    G        0      0        2 
  19   chr19_9097075     ZBoe    A    G        0      0        2 
  19   chr19_9097075     ZGre    A    G        0      0        2 
  19   chr19_9097075     ZHar    A    G      0.5      1        2 
  19   chr19_9097075   Sample    A    G        0      0        2 
  19   chr19_9099245     AAsi    A    G        1      2        2 
  19   chr19_9099245     AKia    A    G        0      0        2 
  19   chr19_9099245     AOna    A    G        0      0        2 
  19   chr19_9099245     ASom    A    G      0.5      1        2 
  19   chr19_9099245     HCab    A    G        0      0        2 
  19   chr19_9099245     HPrz    A    G        0      0        2 
  19   chr19_9099245     ZBoe    A    G        0      0        2 
  19   chr19_9099245     ZGre    A    G        0      0        2 
  19   chr19_9099245     ZHar    A    G        0      0        2 
  19   chr19_9099245   Sample    A    G        1      2        2 
  19   chr19_9099744     AAsi    A    G        0      0        2 
  19   chr19_9099744     AKia    A    G        0      0        2 
  19   chr19_9099744     AOna    A    G      0.5      1        2 
  19   chr19_9099744     ASom    A    G        0      0        2 
  19   chr19_9099744     HCab    A    G        0      0        2 
  19   chr19_9099744     HPrz    A    G        0      0        2 
  19   chr19_9099744     ZBoe    A    G        0      0        2 
  19   chr19_9099744     ZGre    A    G        0      0        2 
  19   chr19_9099744     ZHar    A    G        0      0        2 
  19   chr19_9099744   Sample    A    G        0      0        2 
  19   chr19_9101091     AAsi    C    T        0      0        2 
  19   chr19_9101091     AKia    C    T        0      0        2 
  19   chr19_9101091     AOna    C    T      0.5      1        2 
  19   chr19_9101091     ASom    C    T        0      0        2 
  19   chr19_9101091     HCab    C    T        0      0        2 
  19   chr19_9101091     HPrz    C    T        0      0        2 
  19   chr19_9101091     ZBoe    C    T        0      0        2 
  19   chr19_9101091     ZGre    C    T        0      0        2 
  19   chr19_9101091     ZHar    C    T        0      0        2 
  19   chr19_9101091   Sample    C    T        0      0        2 
  19   chr19_9102882     AAsi    T    C        0      0        2 
  19   chr19_9102882     AKia    T    C        0      0        2 
  19   chr19_9102882     AOna    T    C        1      2        2 
  19   chr19_9102882     ASom    T    C        0      0        2 
  19   chr19_9102882     HCab    T    C        0      0        2 
  19   chr19_9102882     HPrz    T    C        0      0        2 
  19   chr19_9102882     ZBoe    T    C        0      0        2 
  19   chr19_9102882     ZGre    T    C        0      0        2 
  19   chr19_9102882     ZHar    T    C        0      0        2 
  19   chr19_9102882   Sample    T    C        0      0        2 
  19   chr19_9107270     AAsi    C    A        0      0        2 
  19   chr19_9107270     AKia    C    A        0      0        2 
  19   chr19_9107270     AOna    C    A        0      0        2 
  19   chr19_9107270     ASom    C    A        0      0        2 
  19   chr19_9107270     HCab    C    A        1      2        2 
  19   chr19_9107270     HPrz    C    A        1      2        2 
  19   chr19_9107270     ZBoe    C    A        0      0        2 
  19   chr19_9107270     ZGre    C    A        0      0        2 
  19   chr19_9107270     ZHar    C    A        0      0        2 
  19   chr19_9107270   Sample    C    A        0      0        2 
  19   chr19_9107936     AAsi    C    T      0.5      1        2 
  19   chr19_9107936     AKia    C    T        0      0        2 
  19   chr19_9107936     AOna    C    T        0      0        2 
  19   chr19_9107936     ASom    C    T        0      0        2 
  19   chr19_9107936     HCab    C    T        0      0        2 
  19   chr19_9107936     HPrz    C    T        0      0        2 
  19   chr19_9107936     ZBoe    C    T        0      0        2 
  19   chr19_9107936     ZGre    C    T        0      0        2 
  19   chr19_9107936     ZHar    C    T        0      0        2 
  19   chr19_9107936   Sample    C    T        0      0        2 
  19   chr19_9112545     AAsi    G    A        0      0        2 
  19   chr19_9112545     AKia    G    A        0      0        2 
  19   chr19_9112545     AOna    G    A        0      0        2 
  19   chr19_9112545     ASom    G    A        0      0        2 
  19   chr19_9112545     HCab    G    A        0      0        2 
  19   chr19_9112545     HPrz    G    A        0      0        2 
  19   chr19_9112545     ZBoe    G    A        1      2        2 
  19   chr19_9112545     ZGre    G    A        0      0        2 
  19   chr19_9112545     ZHar    G    A        0      0        2 
  19   chr19_9112545   Sample    G    A        0      0        2 
  19   chr19_9126310     AAsi    C    T        0      0        2 
  19   chr19_9126310     AKia    C    T        0      0        2 
  19   chr19_9126310     AOna    C    T        0      0        2 
  19   chr19_9126310     ASom    C    T      0.5      1        2 
  19   chr19_9126310     HCab    C    T        0      0        2 
  19   chr19_9126310     HPrz    C    T        0      0        2 
  19   chr19_9126310     ZBoe    C    T        0      0        2 
  19   chr19_9126310     ZGre    C    T        0      0        2 
  19   chr19_9126310     ZHar    C    T        0      0        2 
  19   chr19_9126310   Sample    C    T        0      0        2 
  19   chr19_9146624     AAsi    A    G        0      0        2 
  19   chr19_9146624     AKia    A    G        0      0        2 
  19   chr19_9146624     AOna    A    G      0.5      1        2 
  19   chr19_9146624     ASom    A    G        0      0        2 
  19   chr19_9146624     HCab    A    G        0      0        2 
  19   chr19_9146624     HPrz    A    G        0      0        2 
  19   chr19_9146624     ZBoe    A    G        0      0        2 
  19   chr19_9146624     ZGre    A    G        0      0        2 
  19   chr19_9146624     ZHar    A    G        0      0        2 
  19   chr19_9146624   Sample    A    G        0      0        2 
  19   chr19_9147515     AAsi    G    A        0      0        2 
  19   chr19_9147515     AKia    G    A        0      0        2 
  19   chr19_9147515     AOna    G    A        0      0        2 
  19   chr19_9147515     ASom    G    A        0      0        2 
  19   chr19_9147515     HCab    G    A        0      0        2 
  19   chr19_9147515     HPrz    G    A      0.5      1        2 
  19   chr19_9147515     ZBoe    G    A        0      0        2 
  19   chr19_9147515     ZGre    G    A        0      0        2 
  19   chr19_9147515     ZHar    G    A        0      0        2 
  19   chr19_9147515   Sample    G    A        0      0        2 
  19   chr19_9147617     AAsi    C    A        0      0        2 
  19   chr19_9147617     AKia    C    A        0      0        2 
  19   chr19_9147617     AOna    C    A        0      0        2 
  19   chr19_9147617     ASom    C    A        0      0        2 
  19   chr19_9147617     HCab    C    A        0      0        2 
  19   chr19_9147617     HPrz    C    A      0.5      1        2 
  19   chr19_9147617     ZBoe    C    A        0      0        2 
  19   chr19_9147617     ZGre    C    A        0      0        2 
  19   chr19_9147617     ZHar    C    A        0      0        2 
  19   chr19_9147617   Sample    C    A        0      0        2 
  19   chr19_9149336     AAsi    C    G        0      0        2 
  19   chr19_9149336     AKia    C    G        0      0        2 
  19   chr19_9149336     AOna    C    G        0      0        2 
  19   chr19_9149336     ASom    C    G        0      0        2 
  19   chr19_9149336     HCab    C    G        0      0        2 
  19   chr19_9149336     HPrz    C    G      0.5      1        2 
  19   chr19_9149336     ZBoe    C    G        0      0        2 
  19   chr19_9149336     ZGre    C    G        0      0        2 
  19   chr19_9149336     ZHar    C    G        0      0        2 
  19   chr19_9149336   Sample    C    G        0      0        2 
  19   chr19_9151233     AAsi    A    G      0.5      1        2 
  19   chr19_9151233     AKia    A    G        0      0        2 
  19   chr19_9151233     AOna    A    G        0      0        2 
  19   chr19_9151233     ASom    A    G      0.5      1        2 
  19   chr19_9151233     HCab    A    G        0      0        2 
  19   chr19_9151233     HPrz    A    G        0      0        2 
  19   chr19_9151233     ZBoe    A    G        0      0        2 
  19   chr19_9151233     ZGre    A    G        0      0        2 
  19   chr19_9151233     ZHar    A    G        0      0        2 
  19   chr19_9151233   Sample    A    G        0      0        2 
  19   chr19_9151548     AAsi    G    A        0      0        2 
  19   chr19_9151548     AKia    G    A        0      0        2 
  19   chr19_9151548     AOna    G    A        0      0        2 
  19   chr19_9151548     ASom    G    A        0      0        2 
  19   chr19_9151548     HCab    G    A        0      0        2 
  19   chr19_9151548     HPrz    G    A        0      0        2 
  19   chr19_9151548     ZBoe    G    A        0      0        2 
  19   chr19_9151548     ZGre    G    A        1      2        2 
  19   chr19_9151548     ZHar    G    A        0      0        2 
  19   chr19_9151548   Sample    G    A        0      0        2 
  19   chr19_9154002     AAsi    G    A        0      0        2 
  19   chr19_9154002     AKia    G    A        0      0        2 
  19   chr19_9154002     AOna    G    A        0      0        2 
  19   chr19_9154002     ASom    G    A        0      0        2 
  19   chr19_9154002     HCab    G    A        0      0        2 
  19   chr19_9154002     HPrz    G    A        0      0        2 
  19   chr19_9154002     ZBoe    G    A        1      2        2 
  19   chr19_9154002     ZGre    G    A        0      0        2 
  19   chr19_9154002     ZHar    G    A        0      0        2 
  19   chr19_9154002   Sample    G    A        0      0        2 
  19   chr19_9154852     AAsi    A    G      0.5      1        2 
  19   chr19_9154852     AKia    A    G        0      0        2 
  19   chr19_9154852     AOna    A    G        0      0        2 
  19   chr19_9154852     ASom    A    G        0      0        2 
  19   chr19_9154852     HCab    A    G        0      0        2 
  19   chr19_9154852     HPrz    A    G        0      0        2 
  19   chr19_9154852     ZBoe    A    G        0      0        2 
  19   chr19_9154852     ZGre    A    G        0      0        2 
  19   chr19_9154852     ZHar    A    G        0      0        2 
  19   chr19_9154852   Sample    A    G        0      0        2 
  19   chr19_9174009     AAsi    C    T        0      0        2 
  19   chr19_9174009     AKia    C    T        0      0        2 
  19   chr19_9174009     AOna    C    T        0      0        2 
  19   chr19_9174009     ASom    C    T        0      0        2 
  19   chr19_9174009     HCab    C    T        0      0        2 
  19   chr19_9174009     HPrz    C    T        0      0        2 
  19   chr19_9174009     ZBoe    C    T        0      0        2 
  19   chr19_9174009     ZGre    C    T        0      0        2 
  19   chr19_9174009     ZHar    C    T        1      2        2 
  19   chr19_9174009   Sample    C    T        0      0        2 
  19   chr19_9188214     AAsi    T    C        0      0        2 
  19   chr19_9188214     AKia    T    C        0      0        2 
  19   chr19_9188214     AOna    T    C      0.5      1        2 
  19   chr19_9188214     ASom    T    C        0      0        2 
  19   chr19_9188214     HCab    T    C        0      0        2 
  19   chr19_9188214     HPrz    T    C        0      0        2 
  19   chr19_9188214     ZBoe    T    C        0      0        2 
  19   chr19_9188214     ZGre    T    C        0      0        2 
  19   chr19_9188214     ZHar    T    C        0      0        2 
  19   chr19_9188214   Sample    T    C        0      0        2 
  19   chr19_9188968     AAsi    G    A        0      0        2 
  19   chr19_9188968     AKia    G    A        0      0        2 
  19   chr19_9188968     AOna    G    A        0      0        2 
  19   chr19_9188968     ASom    G    A        0      0        2 
  19   chr19_9188968     HCab    G    A        1      2        2 
  19   chr19_9188968     HPrz    G    A        1      2        2 
  19   chr19_9188968     ZBoe    G    A        0      0        2 
  19   chr19_9188968     ZGre    G    A        0      0        2 
  19   chr19_9188968     ZHar    G    A        0      0        2 
  19   chr19_9188968   Sample    G    A        0      0        2 
  19   chr19_9201313     AAsi    C    T        0      0        2 
  19   chr19_9201313     AKia    C    T        0      0        2 
  19   chr19_9201313     AOna    C    T        0      0        2 
  19   chr19_9201313     ASom    C    T        0      0        2 
  19   chr19_9201313     HCab    C    T        0      0        2 
  19   chr19_9201313     HPrz    C    T        0      0        2 
  19   chr19_9201313     ZBoe    C    T        0      0        2 
  19   chr19_9201313     ZGre    C    T        0      0        2 
  19   chr19_9201313     ZHar    C    T      0.5      1        2 
  19   chr19_9201313   Sample    C    T        0      0        2 
  19   chr19_9201569     AAsi    T    C        0      0        2 
  19   chr19_9201569     AKia    T    C        0      0        2 
  19   chr19_9201569     AOna    T    C        0      0        2 
  19   chr19_9201569     ASom    T    C        0      0        2 
  19   chr19_9201569     HCab    T    C        1      2        2 
  19   chr19_9201569     HPrz    T    C        1      2        2 
  19   chr19_9201569     ZBoe    T    C        0      0        2 
  19   chr19_9201569     ZGre    T    C        0      0        2 
  19   chr19_9201569     ZHar    T    C        0      0        2 
  19   chr19_9201569   Sample    T    C        0      0        2 
  19   chr19_9204158     AAsi    T    C        0      0        2 
  19   chr19_9204158     AKia    T    C        0      0        2 
  19   chr19_9204158     AOna    T    C        0      0        2 
  19   chr19_9204158     ASom    T    C        0      0        2 
  19   chr19_9204158     HCab    T    C        1      2        2 
  19   chr19_9204158     HPrz    T    C        1      2        2 
  19   chr19_9204158     ZBoe    T    C        0      0        2 
  19   chr19_9204158     ZGre    T    C        0      0        2 
  19   chr19_9204158     ZHar    T    C        0      0        2 
  19   chr19_9204158   Sample    T    C        0      0        2 
  19   chr19_9206395     AAsi    T    C        0      0        2 
  19   chr19_9206395     AKia    T    C      0.5      1        2 
  19   chr19_9206395     AOna    T    C        0      0        2 
  19   chr19_9206395     ASom    T    C        0      0        2 
  19   chr19_9206395     HCab    T    C        0      0        2 
  19   chr19_9206395     HPrz    T    C        0      0        2 
  19   chr19_9206395     ZBoe    T    C        0      0        2 
  19   chr19_9206395     ZGre    T    C        0      0        2 
  19   chr19_9206395     ZHar    T    C        0      0        2 
  19   chr19_9206395   Sample    T    C        0      0        2 
  19   chr19_9209614     AAsi    A    G        0      0        2 
  19   chr19_9209614     AKia    A    G      0.5      1        2 
  19   chr19_9209614     AOna    A    G        0      0        2 
  19   chr19_9209614     ASom    A    G        0      0        2 
  19   chr19_9209614     HCab    A    G        0      0        2 
  19   chr19_9209614     HPrz    A    G        0      0        2 
  19   chr19_9209614     ZBoe    A    G        0      0        2 
  19   chr19_9209614     ZGre    A    G        0      0        2 
  19   chr19_9209614     ZHar    A    G        0      0        2 
  19   chr19_9209614   Sample    A    G        0      0        2 
  19   chr19_9211660     AAsi    C    A        0      0        2 
  19   chr19_9211660     AKia    C    A      0.5      1        2 
  19   chr19_9211660     AOna    C    A        0      0        2 
  19   chr19_9211660     ASom    C    A        0      0        2 
  19   chr19_9211660     HCab    C    A        0      0        2 
  19   chr19_9211660     HPrz    C    A        0      0        2 
  19   chr19_9211660     ZBoe    C    A        0      0        2 
  19   chr19_9211660     ZGre    C    A        0      0        2 
  19   chr19_9211660     ZHar    C    A        0      0        2 
  19   chr19_9211660   Sample    C    A        0      0        2 
  19   chr19_9212970     AAsi    T    C        0      0        2 
  19   chr19_9212970     AKia    T    C        0      0        2 
  19   chr19_9212970     AOna    T    C        0      0        2 
  19   chr19_9212970     ASom    T    C        0      0        2 
  19   chr19_9212970     HCab    T    C        0      0        2 
  19   chr19_9212970     HPrz    T    C        0      0        2 
  19   chr19_9212970     ZBoe    T    C        0      0        2 
  19   chr19_9212970     ZGre    T    C        0      0        2 
  19   chr19_9212970     ZHar    T    C        1      2        2 
  19   chr19_9212970   Sample    T    C        0      0        2 
  19   chr19_9213684     AAsi    T    G        0      0        2 
  19   chr19_9213684     AKia    T    G        0      0        2 
  19   chr19_9213684     AOna    T    G        0      0        2 
  19   chr19_9213684     ASom    T    G        0      0        2 
  19   chr19_9213684     HCab    T    G      0.5      1        2 
  19   chr19_9213684     HPrz    T    G        0      0        2 
  19   chr19_9213684     ZBoe    T    G        0      0        2 
  19   chr19_9213684     ZGre    T    G        0      0        2 
  19   chr19_9213684     ZHar    T    G        0      0        2 
  19   chr19_9213684   Sample    T    G        0      0        2 
  19   chr19_9215895     AAsi    A    C        0      0        2 
  19   chr19_9215895     AKia    A    C        0      0        2 
  19   chr19_9215895     AOna    A    C        0      0        2 
  19   chr19_9215895     ASom    A    C        0      0        2 
  19   chr19_9215895     HCab    A    C        0      0        2 
  19   chr19_9215895     HPrz    A    C        0      0        2 
  19   chr19_9215895     ZBoe    A    C        1      2        2 
  19   chr19_9215895     ZGre    A    C        0      0        2 
  19   chr19_9215895     ZHar    A    C        0      0        2 
  19   chr19_9215895   Sample    A    C        0      0        2 
  19   chr19_9216935     AAsi    T    C        0      0        2 
  19   chr19_9216935     AKia    T    C        0      0        2 
  19   chr19_9216935     AOna    T    C        0      0        2 
  19   chr19_9216935     ASom    T    C        0      0        2 
  19   chr19_9216935     HCab    T    C        1      2        2 
  19   chr19_9216935     HPrz    T    C        1      2        2 
  19   chr19_9216935     ZBoe    T    C        0      0        2 
  19   chr19_9216935     ZGre    T    C        0      0        2 
  19   chr19_9216935     ZHar    T    C        0      0        2 
  19   chr19_9216935   Sample    T    C        0      0        2 
  19   chr19_9225505     AAsi    T    C        0      0        2 
  19   chr19_9225505     AKia    T    C        0      0        2 
  19   chr19_9225505     AOna    T    C        0      0        2 
  19   chr19_9225505     ASom    T    C      0.5      1        2 
  19   chr19_9225505     HCab    T    C        0      0        2 
  19   chr19_9225505     HPrz    T    C        0      0        2 
  19   chr19_9225505     ZBoe    T    C        0      0        2 
  19   chr19_9225505     ZGre    T    C        0      0        2 
  19   chr19_9225505     ZHar    T    C        0      0        2 
  19   chr19_9225505   Sample    T    C        0      0        2 
  19   chr19_9228795     AAsi    G    A        0      0        2 
  19   chr19_9228795     AKia    G    A        0      0        2 
  19   chr19_9228795     AOna    G    A        0      0        2 
  19   chr19_9228795     ASom    G    A        0      0        2 
  19   chr19_9228795     HCab    G    A        1      2        2 
  19   chr19_9228795     HPrz    G    A        1      2        2 
  19   chr19_9228795     ZBoe    G    A        0      0        2 
  19   chr19_9228795     ZGre    G    A        0      0        2 
  19   chr19_9228795     ZHar    G    A        0      0        2 
  19   chr19_9228795   Sample    G    A        0      0        2 
  19   chr19_9229494     AAsi    T    C        0      0        2 
  19   chr19_9229494     AKia    T    C        0      0        2 
  19   chr19_9229494     AOna    T    C        0      0        2 
  19   chr19_9229494     ASom    T    C        0      0        2 
  19   chr19_9229494     HCab    T    C        0      0        2 
  19   chr19_9229494     HPrz    T    C        0      0        2 
  19   chr19_9229494     ZBoe    T    C        0      0        2 
  19   chr19_9229494     ZGre    T    C        0      0        2 
  19   chr19_9229494     ZHar    T    C        1      2        2 
  19   chr19_9229494   Sample    T    C        0      0        2 
  19   chr19_9229512     AAsi    G    A        0      0        2 
  19   chr19_9229512     AKia    G    A      0.5      1        2 
  19   chr19_9229512     AOna    G    A        0      0        2 
  19   chr19_9229512     ASom    G    A        0      0        2 
  19   chr19_9229512     HCab    G    A        0      0        2 
  19   chr19_9229512     HPrz    G    A        0      0        2 
  19   chr19_9229512     ZBoe    G    A        0      0        2 
  19   chr19_9229512     ZGre    G    A        0      0        2 
  19   chr19_9229512     ZHar    G    A        0      0        2 
  19   chr19_9229512   Sample    G    A        0      0        2 
  19   chr19_9229538     AAsi    T    C        0      0        2 
  19   chr19_9229538     AKia    T    C        0      0        2 
  19   chr19_9229538     AOna    T    C        0      0        2 
  19   chr19_9229538     ASom    T    C        0      0        2 
  19   chr19_9229538     HCab    T    C        1      2        2 
  19   chr19_9229538     HPrz    T    C        1      2        2 
  19   chr19_9229538     ZBoe    T    C        0      0        2 
  19   chr19_9229538     ZGre    T    C        0      0        2 
  19   chr19_9229538     ZHar    T    C        0      0        2 
  19   chr19_9229538   Sample    T    C        0      0        2 
  19   chr19_9232402     AAsi    C    T        0      0        2 
  19   chr19_9232402     AKia    C    T        0      0        2 
  19   chr19_9232402     AOna    C    T        0      0        2 
  19   chr19_9232402     ASom    C    T        0      0        2 
  19   chr19_9232402     HCab    C    T        0      0        2 
  19   chr19_9232402     HPrz    C    T        0      0        2 
  19   chr19_9232402     ZBoe    C    T        0      0        2 
  19   chr19_9232402     ZGre    C    T        1      2        2 
  19   chr19_9232402     ZHar    C    T        0      0        2 
  19   chr19_9232402   Sample    C    T        0      0        2 
  19   chr19_9234555     AAsi    T    G        0      0        2 
  19   chr19_9234555     AKia    T    G        0      0        2 
  19   chr19_9234555     AOna    T    G        0      0        2 
  19   chr19_9234555     ASom    T    G        0      0        2 
  19   chr19_9234555     HCab    T    G        0      0        2 
  19   chr19_9234555     HPrz    T    G        1      2        2 
  19   chr19_9234555     ZBoe    T    G        0      0        2 
  19   chr19_9234555     ZGre    T    G        0      0        2 
  19   chr19_9234555     ZHar    T    G        0      0        2 
  19   chr19_9234555   Sample    T    G        0      0        2 
  19   chr19_9238066     AAsi    A    G        0      0        2 
  19   chr19_9238066     AKia    A    G        0      0        2 
  19   chr19_9238066     AOna    A    G        0      0        2 
  19   chr19_9238066     ASom    A    G        0      0        2 
  19   chr19_9238066     HCab    A    G        1      2        2 
  19   chr19_9238066     HPrz    A    G        1      2        2 
  19   chr19_9238066     ZBoe    A    G        0      0        2 
  19   chr19_9238066     ZGre    A    G        0      0        2 
  19   chr19_9238066     ZHar    A    G        0      0        2 
  19   chr19_9238066   Sample    A    G        0      0        2 
  19   chr19_9239638     AAsi    T    C        0      0        2 
  19   chr19_9239638     AKia    T    C        0      0        2 
  19   chr19_9239638     AOna    T    C        0      0        2 
  19   chr19_9239638     ASom    T    C        0      0        2 
  19   chr19_9239638     HCab    T    C        0      0        2 
  19   chr19_9239638     HPrz    T    C        0      0        2 
  19   chr19_9239638     ZBoe    T    C        0      0        2 
  19   chr19_9239638     ZGre    T    C        0      0        2 
  19   chr19_9239638     ZHar    T    C        1      2        2 
  19   chr19_9239638   Sample    T    C        0      0        2 
  19   chr19_9239662     AAsi    G    A        0      0        2 
  19   chr19_9239662     AKia    G    A      0.5      1        2 
  19   chr19_9239662     AOna    G    A        0      0        2 
  19   chr19_9239662     ASom    G    A        0      0        2 
  19   chr19_9239662     HCab    G    A        0      0        2 
  19   chr19_9239662     HPrz    G    A        0      0        2 
  19   chr19_9239662     ZBoe    G    A        0      0        2 
  19   chr19_9239662     ZGre    G    A        0      0        2 
  19   chr19_9239662     ZHar    G    A        0      0        2 
  19   chr19_9239662   Sample    G    A        0      0        2 
  19   chr19_9239939     AAsi    A    T        0      0        2 
  19   chr19_9239939     AKia    A    T      0.5      1        2 
  19   chr19_9239939     AOna    A    T        0      0        2 
  19   chr19_9239939     ASom    A    T        0      0        2 
  19   chr19_9239939     HCab    A    T        0      0        2 
  19   chr19_9239939     HPrz    A    T        0      0        2 
  19   chr19_9239939     ZBoe    A    T        0      0        2 
  19   chr19_9239939     ZGre    A    T        0      0        2 
  19   chr19_9239939     ZHar    A    T        0      0        2 
  19   chr19_9239939   Sample    A    T        0      0        2 
  19   chr19_9243389     AAsi    A    T        0      0        2 
  19   chr19_9243389     AKia    A    T        0      0        2 
  19   chr19_9243389     AOna    A    T        0      0        2 
  19   chr19_9243389     ASom    A    T        0      0        2 
  19   chr19_9243389     HCab    A    T        1      2        2 
  19   chr19_9243389     HPrz    A    T        1      2        2 
  19   chr19_9243389     ZBoe    A    T        0      0        2 
  19   chr19_9243389     ZGre    A    T        0      0        2 
  19   chr19_9243389     ZHar    A    T        0      0        2 
  19   chr19_9243389   Sample    A    T        0      0        2 
  19   chr19_9244263     AAsi    C    A        0      0        2 
  19   chr19_9244263     AKia    C    A        0      0        2 
  19   chr19_9244263     AOna    C    A        0      0        2 
  19   chr19_9244263     ASom    C    A        0      0        2 
  19   chr19_9244263     HCab    C    A        1      2        2 
  19   chr19_9244263     HPrz    C    A        1      2        2 
  19   chr19_9244263     ZBoe    C    A        0      0        2 
  19   chr19_9244263     ZGre    C    A        0      0        2 
  19   chr19_9244263     ZHar    C    A        0      0        2 
  19   chr19_9244263   Sample    C    A        0      0        2 
  19   chr19_9245789     AAsi    G    T        0      0        2 
  19   chr19_9245789     AKia    G    T        0      0        2 
  19   chr19_9245789     AOna    G    T        0      0        2 
  19   chr19_9245789     ASom    G    T        0      0        2 
  19   chr19_9245789     HCab    G    T        1      2        2 
  19   chr19_9245789     HPrz    G    T        1      2        2 
  19   chr19_9245789     ZBoe    G    T        0      0        2 
  19   chr19_9245789     ZGre    G    T        0      0        2 
  19   chr19_9245789     ZHar    G    T        0      0        2 
  19   chr19_9245789   Sample    G    T        0      0        2 
  19   chr19_9246170     AAsi    G    A        0      0        2 
  19   chr19_9246170     AKia    G    A        0      0        2 
  19   chr19_9246170     AOna    G    A        0      0        2 
  19   chr19_9246170     ASom    G    A        0      0        2 
  19   chr19_9246170     HCab    G    A        1      2        2 
  19   chr19_9246170     HPrz    G    A        1      2        2 
  19   chr19_9246170     ZBoe    G    A        0      0        2 
  19   chr19_9246170     ZGre    G    A        0      0        2 
  19   chr19_9246170     ZHar    G    A        0      0        2 
  19   chr19_9246170   Sample    G    A        0      0        2 
  19   chr19_9249411     AAsi    G    A        1      2        2 
  19   chr19_9249411     AKia    G    A        0      0        2 
  19   chr19_9249411     AOna    G    A        0      0        2 
  19   chr19_9249411     ASom    G    A        1      2        2 
  19   chr19_9249411     HCab    G    A        0      0        2 
  19   chr19_9249411     HPrz    G    A        0      0        2 
  19   chr19_9249411     ZBoe    G    A        0      0        2 
  19   chr19_9249411     ZGre    G    A        0      0        2 
  19   chr19_9249411     ZHar    G    A        0      0        2 
  19   chr19_9249411   Sample    G    A        1      2        2 
  19   chr19_9260276     AAsi    A    C        0      0        2 
  19   chr19_9260276     AKia    A    C        0      0        2 
  19   chr19_9260276     AOna    A    C        0      0        2 
  19   chr19_9260276     ASom    A    C        0      0        2 
  19   chr19_9260276     HCab    A    C        0      0        2 
  19   chr19_9260276     HPrz    A    C        0      0        2 
  19   chr19_9260276     ZBoe    A    C        0      0        2 
  19   chr19_9260276     ZGre    A    C        0      0        2 
  19   chr19_9260276     ZHar    A    C        1      2        2 
  19   chr19_9260276   Sample    A    C        0      0        2 
  19   chr19_9260418     AAsi    C    A        0      0        2 
  19   chr19_9260418     AKia    C    A        0      0        2 
  19   chr19_9260418     AOna    C    A        0      0        2 
  19   chr19_9260418     ASom    C    A        0      0        2 
  19   chr19_9260418     HCab    C    A        1      2        2 
  19   chr19_9260418     HPrz    C    A        1      2        2 
  19   chr19_9260418     ZBoe    C    A        0      0        2 
  19   chr19_9260418     ZGre    C    A        0      0        2 
  19   chr19_9260418     ZHar    C    A        0      0        2 
  19   chr19_9260418   Sample    C    A        0      0        2 
  19   chr19_9263404     AAsi    G    A        0      0        2 
  19   chr19_9263404     AKia    G    A        0      0        2 
  19   chr19_9263404     AOna    G    A        0      0        2 
  19   chr19_9263404     ASom    G    A        0      0        2 
  19   chr19_9263404     HCab    G    A        1      2        2 
  19   chr19_9263404     HPrz    G    A        1      2        2 
  19   chr19_9263404     ZBoe    G    A        0      0        2 
  19   chr19_9263404     ZGre    G    A        0      0        2 
  19   chr19_9263404     ZHar    G    A        0      0        2 
  19   chr19_9263404   Sample    G    A        0      0        2 
  19   chr19_9266201     AAsi    C    T        0      0        2 
  19   chr19_9266201     AKia    C    T        0      0        2 
  19   chr19_9266201     AOna    C    T        0      0        2 
  19   chr19_9266201     ASom    C    T        0      0        2 
  19   chr19_9266201     HCab    C    T        0      0        2 
  19   chr19_9266201     HPrz    C    T        0      0        2 
  19   chr19_9266201     ZBoe    C    T        1      2        2 
  19   chr19_9266201     ZGre    C    T        0      0        2 
  19   chr19_9266201     ZHar    C    T        0      0        2 
  19   chr19_9266201   Sample    C    T        0      0        2 
  19   chr19_9270602     AAsi    C    T        0      0        2 
  19   chr19_9270602     AKia    C    T      0.5      1        2 
  19   chr19_9270602     AOna    C    T        0      0        2 
  19   chr19_9270602     ASom    C    T        0      0        2 
  19   chr19_9270602     HCab    C    T        0      0        2 
  19   chr19_9270602     HPrz    C    T        0      0        2 
  19   chr19_9270602     ZBoe    C    T        0      0        2 
  19   chr19_9270602     ZGre    C    T        0      0        2 
  19   chr19_9270602     ZHar    C    T        0      0        2 
  19   chr19_9270602   Sample    C    T        0      0        2 
  19   chr19_9270945     AAsi    C    T        0      0        2 
  19   chr19_9270945     AKia    C    T        1      2        2 
  19   chr19_9270945     AOna    C    T        0      0        2 
  19   chr19_9270945     ASom    C    T        0      0        2 
  19   chr19_9270945     HCab    C    T        0      0        2 
  19   chr19_9270945     HPrz    C    T        0      0        2 
  19   chr19_9270945     ZBoe    C    T        0      0        2 
  19   chr19_9270945     ZGre    C    T        0      0        2 
  19   chr19_9270945     ZHar    C    T        0      0        2 
  19   chr19_9270945   Sample    C    T        0      0        2 
  19   chr19_9283753     AAsi    A    G      0.5      1        2 
  19   chr19_9283753     AKia    A    G        0      0        2 
  19   chr19_9283753     AOna    A    G        0      0        2 
  19   chr19_9283753     ASom    A    G        0      0        2 
  19   chr19_9283753     HCab    A    G        0      0        2 
  19   chr19_9283753     HPrz    A    G        0      0        2 
  19   chr19_9283753     ZBoe    A    G        0      0        2 
  19   chr19_9283753     ZGre    A    G        0      0        2 
  19   chr19_9283753     ZHar    A    G        0      0        2 
  19   chr19_9283753   Sample    A    G        0      0        2 
  19   chr19_9290990     AAsi    G    C        1      2        2 
  19   chr19_9290990     AKia    G    C        0      0        2 
  19   chr19_9290990     AOna    G    C        0      0        2 
  19   chr19_9290990     ASom    G    C        1      2        2 
  19   chr19_9290990     HCab    G    C        0      0        2 
  19   chr19_9290990     HPrz    G    C        0      0        2 
  19   chr19_9290990     ZBoe    G    C        0      0        2 
  19   chr19_9290990     ZGre    G    C        0      0        2 
  19   chr19_9290990     ZHar    G    C        0      0        2 
  19   chr19_9290990   Sample    G    C        1      2        2 
  19   chr19_9293560     AAsi    A    G        0      0        2 
  19   chr19_9293560     AKia    A    G        0      0        2 
  19   chr19_9293560     AOna    A    G      0.5      1        2 
  19   chr19_9293560     ASom    A    G        0      0        2 
  19   chr19_9293560     HCab    A    G        0      0        2 
  19   chr19_9293560     HPrz    A    G        0      0        2 
  19   chr19_9293560     ZBoe    A    G        0      0        2 
  19   chr19_9293560     ZGre    A    G        0      0        2 
  19   chr19_9293560     ZHar    A    G        0      0        2 
  19   chr19_9293560   Sample    A    G        0      0        2 
  19   chr19_9297514     AAsi    C    A        0      0        2 
  19   chr19_9297514     AKia    C    A        0      0        2 
  19   chr19_9297514     AOna    C    A        0      0        2 
  19   chr19_9297514     ASom    C    A        0      0        2 
  19   chr19_9297514     HCab    C    A      0.5      1        2 
  19   chr19_9297514     HPrz    C    A        0      0        2 
  19   chr19_9297514     ZBoe    C    A        0      0        2 
  19   chr19_9297514     ZGre    C    A        0      0        2 
  19   chr19_9297514     ZHar    C    A        0      0        2 
  19   chr19_9297514   Sample    C    A        0      0        2 
  19   chr19_9298651     AAsi    C    G        0      0        2 
  19   chr19_9298651     AKia    C    G        0      0        2 
  19   chr19_9298651     AOna    C    G        0      0        2 
  19   chr19_9298651     ASom    C    G        0      0        2 
  19   chr19_9298651     HCab    C    G        1      2        2 
  19   chr19_9298651     HPrz    C    G        1      2        2 
  19   chr19_9298651     ZBoe    C    G        0      0        2 
  19   chr19_9298651     ZGre    C    G        0      0        2 
  19   chr19_9298651     ZHar    C    G        0      0        2 
  19   chr19_9298651   Sample    C    G        0      0        2 
  19   chr19_9303330     AAsi    T    C      0.5      1        2 
  19   chr19_9303330     AKia    T    C        0      0        2 
  19   chr19_9303330     AOna    T    C        0      0        2 
  19   chr19_9303330     ASom    T    C        0      0        2 
  19   chr19_9303330     HCab    T    C        0      0        2 
  19   chr19_9303330     HPrz    T    C        0      0        2 
  19   chr19_9303330     ZBoe    T    C        0      0        2 
  19   chr19_9303330     ZGre    T    C        0      0        2 
  19   chr19_9303330     ZHar    T    C        0      0        2 
  19   chr19_9303330   Sample    T    C        0      0        2 
  19   chr19_9307984     AAsi    T    C      0.5      1        2 
  19   chr19_9307984     AKia    T    C        0      0        2 
  19   chr19_9307984     AOna    T    C        0      0        2 
  19   chr19_9307984     ASom    T    C        0      0        2 
  19   chr19_9307984     HCab    T    C        0      0        2 
  19   chr19_9307984     HPrz    T    C        0      0        2 
  19   chr19_9307984     ZBoe    T    C        0      0        2 
  19   chr19_9307984     ZGre    T    C        0      0        2 
  19   chr19_9307984     ZHar    T    C        0      0        2 
  19   chr19_9307984   Sample    T    C        0      0        2 
  19   chr19_9311628     AAsi    G    A        0      0        2 
  19   chr19_9311628     AKia    G    A        0      0        2 
  19   chr19_9311628     AOna    G    A        0      0        2 
  19   chr19_9311628     ASom    G    A        0      0        2 
  19   chr19_9311628     HCab    G    A        0      0        2 
  19   chr19_9311628     HPrz    G    A        0      0        2 
  19   chr19_9311628     ZBoe    G    A        1      2        2 
  19   chr19_9311628     ZGre    G    A        0      0        2 
  19   chr19_9311628     ZHar    G    A        0      0        2 
  19   chr19_9311628   Sample    G    A        0      0        2 
  19   chr19_9320443     AAsi    G    A        0      0        2 
  19   chr19_9320443     AKia    G    A        0      0        2 
  19   chr19_9320443     AOna    G    A        0      0        2 
  19   chr19_9320443     ASom    G    A        0      0        2 
  19   chr19_9320443     HCab    G    A        0      0        2 
  19   chr19_9320443     HPrz    G    A        0      0        2 
  19   chr19_9320443     ZBoe    G    A        0      0        2 
  19   chr19_9320443     ZGre    G    A        1      2        2 
  19   chr19_9320443     ZHar    G    A        0      0        2 
  19   chr19_9320443   Sample    G    A        0      0        2 
  19   chr19_9320981     AAsi    T    G        0      0        2 
  19   chr19_9320981     AKia    T    G        0      0        2 
  19   chr19_9320981     AOna    T    G        0      0        2 
  19   chr19_9320981     ASom    T    G        0      0        2 
  19   chr19_9320981     HCab    T    G        0      0        2 
  19   chr19_9320981     HPrz    T    G        0      0        2 
  19   chr19_9320981     ZBoe    T    G        0      0        2 
  19   chr19_9320981     ZGre    T    G        1      2        2 
  19   chr19_9320981     ZHar    T    G        0      0        2 
  19   chr19_9320981   Sample    T    G        0      0        2 
  19   chr19_9322603     AAsi    T    G        0      0        2 
  19   chr19_9322603     AKia    T    G        0      0        2 
  19   chr19_9322603     AOna    T    G        0      0        2 
  19   chr19_9322603     ASom    T    G        0      0        2 
  19   chr19_9322603     HCab    T    G        1      2        2 
  19   chr19_9322603     HPrz    T    G        1      2        2 
  19   chr19_9322603     ZBoe    T    G        0      0        2 
  19   chr19_9322603     ZGre    T    G        0      0        2 
  19   chr19_9322603     ZHar    T    G        0      0        2 
  19   chr19_9322603   Sample    T    G        0      0        2 
  19   chr19_9330232     AAsi    A    G      0.5      1        2 
  19   chr19_9330232     AKia    A    G        0      0        2 
  19   chr19_9330232     AOna    A    G        0      0        2 
  19   chr19_9330232     ASom    A    G        0      0        2 
  19   chr19_9330232     HCab    A    G        0      0        2 
  19   chr19_9330232     HPrz    A    G        0      0        2 
  19   chr19_9330232     ZBoe    A    G        0      0        2 
  19   chr19_9330232     ZGre    A    G        0      0        2 
  19   chr19_9330232     ZHar    A    G        0      0        2 
  19   chr19_9330232   Sample    A    G        0      0        2 
  19   chr19_9339450     AAsi    C    G        0      0        2 
  19   chr19_9339450     AKia    C    G        0      0        2 
  19   chr19_9339450     AOna    C    G        0      0        2 
  19   chr19_9339450     ASom    C    G        0      0        2 
  19   chr19_9339450     HCab    C    G        1      2        2 
  19   chr19_9339450     HPrz    C    G        1      2        2 
  19   chr19_9339450     ZBoe    C    G        0      0        2 
  19   chr19_9339450     ZGre    C    G        0      0        2 
  19   chr19_9339450     ZHar    C    G        0      0        2 
  19   chr19_9339450   Sample    C    G        0      0        2 
  19   chr19_9342322     AAsi    G    A        0      0        2 
  19   chr19_9342322     AKia    G    A        0      0        2 
  19   chr19_9342322     AOna    G    A        0      0        2 
  19   chr19_9342322     ASom    G    A        0      0        2 
  19   chr19_9342322     HCab    G    A        0      0        2 
  19   chr19_9342322     HPrz    G    A        0      0        2 
  19   chr19_9342322     ZBoe    G    A        1      2        2 
  19   chr19_9342322     ZGre    G    A        0      0        2 
  19   chr19_9342322     ZHar    G    A        0      0        2 
  19   chr19_9342322   Sample    G    A        0      0        2 
  19   chr19_9350234     AAsi    C    T        0      0        2 
  19   chr19_9350234     AKia    C    T        0      0        2 
  19   chr19_9350234     AOna    C    T        0      0        2 
  19   chr19_9350234     ASom    C    T        0      0        2 
  19   chr19_9350234     HCab    C    T        1      2        2 
  19   chr19_9350234     HPrz    C    T        1      2        2 
  19   chr19_9350234     ZBoe    C    T        0      0        2 
  19   chr19_9350234     ZGre    C    T        0      0        2 
  19   chr19_9350234     ZHar    C    T        0      0        2 
  19   chr19_9350234   Sample    C    T        0      0        2 
  19   chr19_9365045     AAsi    C    T        0      0        2 
  19   chr19_9365045     AKia    C    T        0      0        2 
  19   chr19_9365045     AOna    C    T        0      0        2 
  19   chr19_9365045     ASom    C    T        0      0        2 
  19   chr19_9365045     HCab    C    T        1      2        2 
  19   chr19_9365045     HPrz    C    T        1      2        2 
  19   chr19_9365045     ZBoe    C    T        0      0        2 
  19   chr19_9365045     ZGre    C    T        0      0        2 
  19   chr19_9365045     ZHar    C    T        0      0        2 
  19   chr19_9365045   Sample    C    T        0      0        2 
  19   chr19_9370160     AAsi    G    A        0      0        2 
  19   chr19_9370160     AKia    G    A        0      0        2 
  19   chr19_9370160     AOna    G    A        0      0        2 
  19   chr19_9370160     ASom    G    A        0      0        2 
  19   chr19_9370160     HCab    G    A        1      2        2 
  19   chr19_9370160     HPrz    G    A        1      2        2 
  19   chr19_9370160     ZBoe    G    A        0      0        2 
  19   chr19_9370160     ZGre    G    A        0      0        2 
  19   chr19_9370160     ZHar    G    A        0      0        2 
  19   chr19_9370160   Sample    G    A        0      0        2 
  19   chr19_9373022     AAsi    T    G        0      0        2 
  19   chr19_9373022     AKia    T    G        0      0        2 
  19   chr19_9373022     AOna    T    G        0      0        2 
  19   chr19_9373022     ASom    T    G        0      0        2 
  19   chr19_9373022     HCab    T    G        1      2        2 
  19   chr19_9373022     HPrz    T    G        1      2        2 
  19   chr19_9373022     ZBoe    T    G        0      0        2 
  19   chr19_9373022     ZGre    T    G        0      0        2 
  19   chr19_9373022     ZHar    T    G        0      0        2 
  19   chr19_9373022   Sample    T    G        0      0        2 
  19   chr19_9374768     AAsi    T    C        0      0        2 
  19   chr19_9374768     AKia    T    C        0      0        2 
  19   chr19_9374768     AOna    T    C        0      0        2 
  19   chr19_9374768     ASom    T    C        0      0        2 
  19   chr19_9374768     HCab    T    C        1      2        2 
  19   chr19_9374768     HPrz    T    C        1      2        2 
  19   chr19_9374768     ZBoe    T    C        0      0        2 
  19   chr19_9374768     ZGre    T    C        0      0        2 
  19   chr19_9374768     ZHar    T    C        0      0        2 
  19   chr19_9374768   Sample    T    C        0      0        2 
  19   chr19_9375983     AAsi    A    G        0      0        2 
  19   chr19_9375983     AKia    A    G      0.5      1        2 
  19   chr19_9375983     AOna    A    G        0      0        2 
  19   chr19_9375983     ASom    A    G        0      0        2 
  19   chr19_9375983     HCab    A    G        0      0        2 
  19   chr19_9375983     HPrz    A    G        0      0        2 
  19   chr19_9375983     ZBoe    A    G        0      0        2 
  19   chr19_9375983     ZGre    A    G        0      0        2 
  19   chr19_9375983     ZHar    A    G        0      0        2 
  19   chr19_9375983   Sample    A    G        0      0        2 
  19   chr19_9376434     AAsi    T    C        0      0        2 
  19   chr19_9376434     AKia    T    C        1      2        2 
  19   chr19_9376434     AOna    T    C        0      0        2 
  19   chr19_9376434     ASom    T    C        0      0        2 
  19   chr19_9376434     HCab    T    C        0      0        2 
  19   chr19_9376434     HPrz    T    C        0      0        2 
  19   chr19_9376434     ZBoe    T    C      0.5      1        2 
  19   chr19_9376434     ZGre    T    C        0      0        2 
  19   chr19_9376434     ZHar    T    C        0      0        2 
  19   chr19_9376434   Sample    T    C        0      0        2 
  19   chr19_9379615     AAsi    T    C      0.5      1        2 
  19   chr19_9379615     AKia    T    C        0      0        2 
  19   chr19_9379615     AOna    T    C        0      0        2 
  19   chr19_9379615     ASom    T    C        0      0        2 
  19   chr19_9379615     HCab    T    C        0      0        2 
  19   chr19_9379615     HPrz    T    C        0      0        2 
  19   chr19_9379615     ZBoe    T    C        0      0        2 
  19   chr19_9379615     ZGre    T    C        0      0        2 
  19   chr19_9379615     ZHar    T    C        0      0        2 
  19   chr19_9379615   Sample    T    C        1      2        2 
  19   chr19_9380000     AAsi    C    G        1      2        2 
  19   chr19_9380000     AKia    C    G        0      0        2 
  19   chr19_9380000     AOna    C    G        0      0        2 
  19   chr19_9380000     ASom    C    G        1      2        2 
  19   chr19_9380000     HCab    C    G        0      0        2 
  19   chr19_9380000     HPrz    C    G        0      0        2 
  19   chr19_9380000     ZBoe    C    G        0      0        2 
  19   chr19_9380000     ZGre    C    G        0      0        2 
  19   chr19_9380000     ZHar    C    G        0      0        2 
  19   chr19_9380000   Sample    C    G        1      2        2 
  19   chr19_9394760     AAsi    G    T        0      0        2 
  19   chr19_9394760     AKia    G    T        1      2        2 
  19   chr19_9394760     AOna    G    T      0.5      1        2 
  19   chr19_9394760     ASom    G    T        0      0        2 
  19   chr19_9394760     HCab    G    T        0      0        2 
  19   chr19_9394760     HPrz    G    T        0      0        2 
  19   chr19_9394760     ZBoe    G    T        0      0        2 
  19   chr19_9394760     ZGre    G    T        0      0        2 
  19   chr19_9394760     ZHar    G    T        0      0        2 
  19   chr19_9394760   Sample    G    T        0      0        2 
  19   chr19_9395016     AAsi    A    G        0      0        2 
  19   chr19_9395016     AKia    A    G        1      2        2 
  19   chr19_9395016     AOna    A    G      0.5      1        2 
  19   chr19_9395016     ASom    A    G        0      0        2 
  19   chr19_9395016     HCab    A    G        0      0        2 
  19   chr19_9395016     HPrz    A    G        0      0        2 
  19   chr19_9395016     ZBoe    A    G        0      0        2 
  19   chr19_9395016     ZGre    A    G        0      0        2 
  19   chr19_9395016     ZHar    A    G        0      0        2 
  19   chr19_9395016   Sample    A    G        0      0        2 
  19   chr19_9395825     AAsi    T    C        0      0        2 
  19   chr19_9395825     AKia    T    C        0      0        2 
  19   chr19_9395825     AOna    T    C        0      0        2 
  19   chr19_9395825     ASom    T    C        0      0        2 
  19   chr19_9395825     HCab    T    C        1      2        2 
  19   chr19_9395825     HPrz    T    C        1      2        2 
  19   chr19_9395825     ZBoe    T    C        0      0        2 
  19   chr19_9395825     ZGre    T    C        0      0        2 
  19   chr19_9395825     ZHar    T    C        0      0        2 
  19   chr19_9395825   Sample    T    C        0      0        2 
  19   chr19_9400703     AAsi    C    T        0      0        2 
  19   chr19_9400703     AKia    C    T        0      0        2 
  19   chr19_9400703     AOna    C    T      0.5      1        2 
  19   chr19_9400703     ASom    C    T        0      0        2 
  19   chr19_9400703     HCab    C    T        0      0        2 
  19   chr19_9400703     HPrz    C    T        0      0        2 
  19   chr19_9400703     ZBoe    C    T        0      0        2 
  19   chr19_9400703     ZGre    C    T        0      0        2 
  19   chr19_9400703     ZHar    C    T        0      0        2 
  19   chr19_9400703   Sample    C    T        0      0        2 
  19   chr19_9404809     AAsi    T    A        0      0        2 
  19   chr19_9404809     AKia    T    A        0      0        2 
  19   chr19_9404809     AOna    T    A        0      0        2 
  19   chr19_9404809     ASom    T    A        0      0        2 
  19   chr19_9404809     HCab    T    A        1      2        2 
  19   chr19_9404809     HPrz    T    A        1      2        2 
  19   chr19_9404809     ZBoe    T    A        0      0        2 
  19   chr19_9404809     ZGre    T    A        0      0        2 
  19   chr19_9404809     ZHar    T    A        0      0        2 
  19   chr19_9404809   Sample    T    A        0      0        2 
  19   chr19_9406280     AAsi    C    T        0      0        2 
  19   chr19_9406280     AKia    C    T        0      0        2 
  19   chr19_9406280     AOna    C    T        0      0        2 
  19   chr19_9406280     ASom    C    T        0      0        2 
  19   chr19_9406280     HCab    C    T        0      0        2 
  19   chr19_9406280     HPrz    C    T        0      0        2 
  19   chr19_9406280     ZBoe    C    T        0      0        2 
  19   chr19_9406280     ZGre    C    T      0.5      1        2 
  19   chr19_9406280     ZHar    C    T        0      0        2 
  19   chr19_9406280   Sample    C    T        0      0        2 
  19   chr19_9410696     AAsi    T    G        0      0        2 
  19   chr19_9410696     AKia    T    G      0.5      1        2 
  19   chr19_9410696     AOna    T    G        0      0        2 
  19   chr19_9410696     ASom    T    G        0      0        2 
  19   chr19_9410696     HCab    T    G        0      0        2 
  19   chr19_9410696     HPrz    T    G        0      0        2 
  19   chr19_9410696     ZBoe    T    G        0      0        2 
  19   chr19_9410696     ZGre    T    G        0      0        2 
  19   chr19_9410696     ZHar    T    G        0      0        2 
  19   chr19_9410696   Sample    T    G        0      0        2 
  19   chr19_9419978     AAsi    G    A        0      0        2 
  19   chr19_9419978     AKia    G    A        0      0        2 
  19   chr19_9419978     AOna    G    A      0.5      1        2 
  19   chr19_9419978     ASom    G    A        0      0        2 
  19   chr19_9419978     HCab    G    A        0      0        2 
  19   chr19_9419978     HPrz    G    A        0      0        2 
  19   chr19_9419978     ZBoe    G    A        0      0        2 
  19   chr19_9419978     ZGre    G    A        0      0        2 
  19   chr19_9419978     ZHar    G    A        0      0        2 
  19   chr19_9419978   Sample    G    A        0      0        2 
  19   chr19_9424611     AAsi    G    A        0      0        2 
  19   chr19_9424611     AKia    G    A        0      0        2 
  19   chr19_9424611     AOna    G    A      0.5      1        2 
  19   chr19_9424611     ASom    G    A        0      0        2 
  19   chr19_9424611     HCab    G    A        0      0        2 
  19   chr19_9424611     HPrz    G    A        0      0        2 
  19   chr19_9424611     ZBoe    G    A        1      2        2 
  19   chr19_9424611     ZGre    G    A        1      2        2 
  19   chr19_9424611     ZHar    G    A        1      2        2 
  19   chr19_9424611   Sample    G    A        0      0        2 
  19   chr19_9424952     AAsi    A    G        0      0        2 
  19   chr19_9424952     AKia    A    G        0      0        2 
  19   chr19_9424952     AOna    A    G        0      0        2 
  19   chr19_9424952     ASom    A    G        0      0        2 
  19   chr19_9424952     HCab    A    G        0      0        2 
  19   chr19_9424952     HPrz    A    G        0      0        2 
  19   chr19_9424952     ZBoe    A    G        0      0        2 
  19   chr19_9424952     ZGre    A    G        1      2        2 
  19   chr19_9424952     ZHar    A    G        0      0        2 
  19   chr19_9424952   Sample    A    G        0      0        2 
  19   chr19_9425580     AAsi    C    T        0      0        2 
  19   chr19_9425580     AKia    C    T        0      0        2 
  19   chr19_9425580     AOna    C    T        0      0        2 
  19   chr19_9425580     ASom    C    T        0      0        2 
  19   chr19_9425580     HCab    C    T        0      0        2 
  19   chr19_9425580     HPrz    C    T        0      0        2 
  19   chr19_9425580     ZBoe    C    T        0      0        2 
  19   chr19_9425580     ZGre    C    T        1      2        2 
  19   chr19_9425580     ZHar    C    T        0      0        2 
  19   chr19_9425580   Sample    C    T        0      0        2 
  19   chr19_9428461     AAsi    A    C        0      0        2 
  19   chr19_9428461     AKia    A    C        0      0        2 
  19   chr19_9428461     AOna    A    C        0      0        2 
  19   chr19_9428461     ASom    A    C        0      0        2 
  19   chr19_9428461     HCab    A    C        0      0        2 
  19   chr19_9428461     HPrz    A    C        0      0        2 
  19   chr19_9428461     ZBoe    A    C        0      0        2 
  19   chr19_9428461     ZGre    A    C        0      0        2 
  19   chr19_9428461     ZHar    A    C      0.5      1        2 
  19   chr19_9428461   Sample    A    C        0      0        2 
  19   chr19_9435052     AAsi    G    A        0      0        2 
  19   chr19_9435052     AKia    G    A        0      0        2 
  19   chr19_9435052     AOna    G    A        0      0        2 
  19   chr19_9435052     ASom    G    A        0      0        2 
  19   chr19_9435052     HCab    G    A        0      0        2 
  19   chr19_9435052     HPrz    G    A        0      0        2 
  19   chr19_9435052     ZBoe    G    A        0      0        2 
  19   chr19_9435052     ZGre    G    A        1      2        2 
  19   chr19_9435052     ZHar    G    A        0      0        2 
  19   chr19_9435052   Sample    G    A        0      0        2 
  19   chr19_9451536     AAsi    A    G        0      0        2 
  19   chr19_9451536     AKia    A    G        0      0        2 
  19   chr19_9451536     AOna    A    G        0      0        2 
  19   chr19_9451536     ASom    A    G        0      0        2 
  19   chr19_9451536     HCab    A    G        0      0        2 
  19   chr19_9451536     HPrz    A    G        0      0        2 
  19   chr19_9451536     ZBoe    A    G        0      0        2 
  19   chr19_9451536     ZGre    A    G        1      2        2 
  19   chr19_9451536     ZHar    A    G        0      0        2 
  19   chr19_9451536   Sample    A    G        0      0        2 
  19   chr19_9454097     AAsi    T    C        0      0        2 
  19   chr19_9454097     AKia    T    C        0      0        2 
  19   chr19_9454097     AOna    T    C        0      0        2 
  19   chr19_9454097     ASom    T    C        0      0        2 
  19   chr19_9454097     HCab    T    C        0      0        2 
  19   chr19_9454097     HPrz    T    C        0      0        2 
  19   chr19_9454097     ZBoe    T    C      0.5      1        2 
  19   chr19_9454097     ZGre    T    C        0      0        2 
  19   chr19_9454097     ZHar    T    C        0      0        2 
  19   chr19_9454097   Sample    T    C        0      0        2 
  19   chr19_9456565     AAsi    G    A        0      0        2 
  19   chr19_9456565     AKia    G    A        0      0        2 
  19   chr19_9456565     AOna    G    A        0      0        2 
  19   chr19_9456565     ASom    G    A        0      0        2 
  19   chr19_9456565     HCab    G    A        0      0        2 
  19   chr19_9456565     HPrz    G    A        0      0        2 
  19   chr19_9456565     ZBoe    G    A        1      2        2 
  19   chr19_9456565     ZGre    G    A        0      0        2 
  19   chr19_9456565     ZHar    G    A        0      0        2 
  19   chr19_9456565   Sample    G    A        0      0        2 
  19   chr19_9457457     AAsi    G    A        0      0        2 
  19   chr19_9457457     AKia    G    A        0      0        2 
  19   chr19_9457457     AOna    G    A        0      0        2 
  19   chr19_9457457     ASom    G    A        0      0        2 
  19   chr19_9457457     HCab    G    A        0      0        2 
  19   chr19_9457457     HPrz    G    A        1      2        2 
  19   chr19_9457457     ZBoe    G    A        0      0        2 
  19   chr19_9457457     ZGre    G    A        0      0        2 
  19   chr19_9457457     ZHar    G    A        0      0        2 
  19   chr19_9457457   Sample    G    A        0      0        2 
  19   chr19_9460154     AAsi    A    G        0      0        2 
  19   chr19_9460154     AKia    A    G        0      0        2 
  19   chr19_9460154     AOna    A    G        0      0        2 
  19   chr19_9460154     ASom    A    G        0      0        2 
  19   chr19_9460154     HCab    A    G        0      0        2 
  19   chr19_9460154     HPrz    A    G        0      0        2 
  19   chr19_9460154     ZBoe    A    G      0.5      1        2 
  19   chr19_9460154     ZGre    A    G        1      2        2 
  19   chr19_9460154     ZHar    A    G        1      2        2 
  19   chr19_9460154   Sample    A    G        0      0        2 
  19   chr19_9470700     AAsi    T    G        0      0        2 
  19   chr19_9470700     AKia    T    G      0.5      1        2 
  19   chr19_9470700     AOna    T    G      0.5      1        2 
  19   chr19_9470700     ASom    T    G        0      0        2 
  19   chr19_9470700     HCab    T    G        0      0        2 
  19   chr19_9470700     HPrz    T    G        0      0        2 
  19   chr19_9470700     ZBoe    T    G        0      0        2 
  19   chr19_9470700     ZGre    T    G        0      0        2 
  19   chr19_9470700     ZHar    T    G        0      0        2 
  19   chr19_9470700   Sample    T    G        0      0        2 
  19   chr19_9473949     AAsi    A    G        0      0        2 
  19   chr19_9473949     AKia    A    G      0.5      1        2 
  19   chr19_9473949     AOna    A    G      0.5      1        2 
  19   chr19_9473949     ASom    A    G        0      0        2 
  19   chr19_9473949     HCab    A    G        0      0        2 
  19   chr19_9473949     HPrz    A    G        0      0        2 
  19   chr19_9473949     ZBoe    A    G        0      0        2 
  19   chr19_9473949     ZGre    A    G        0      0        2 
  19   chr19_9473949     ZHar    A    G        0      0        2 
  19   chr19_9473949   Sample    A    G        0      0        2 
  19   chr19_9474677     AAsi    A    C        0      0        2 
  19   chr19_9474677     AKia    A    C        0      0        2 
  19   chr19_9474677     AOna    A    C        0      0        2 
  19   chr19_9474677     ASom    A    C        1      2        2 
  19   chr19_9474677     HCab    A    C        0      0        2 
  19   chr19_9474677     HPrz    A    C        0      0        2 
  19   chr19_9474677     ZBoe    A    C        0      0        2 
  19   chr19_9474677     ZGre    A    C        0      0        2 
  19   chr19_9474677     ZHar    A    C        0      0        2 
  19   chr19_9474677   Sample    A    C        0      0        2 
  19   chr19_9476984     AAsi    T    G        0      0        2 
  19   chr19_9476984     AKia    T    G        0      0        2 
  19   chr19_9476984     AOna    T    G        0      0        2 
  19   chr19_9476984     ASom    T    G        0      0        2 
  19   chr19_9476984     HCab    T    G        0      0        2 
  19   chr19_9476984     HPrz    T    G        0      0        2 
  19   chr19_9476984     ZBoe    T    G        1      2        2 
  19   chr19_9476984     ZGre    T    G        1      2        2 
  19   chr19_9476984     ZHar    T    G        1      2        2 
  19   chr19_9476984   Sample    T    G        0      0        2 
  19   chr19_9480856     AAsi    A    G        0      0        2 
  19   chr19_9480856     AKia    A    G        0      0        2 
  19   chr19_9480856     AOna    A    G        0      0        2 
  19   chr19_9480856     ASom    A    G        0      0        2 
  19   chr19_9480856     HCab    A    G        1      2        2 
  19   chr19_9480856     HPrz    A    G        1      2        2 
  19   chr19_9480856     ZBoe    A    G        0      0        2 
  19   chr19_9480856     ZGre    A    G        0      0        2 
  19   chr19_9480856     ZHar    A    G        0      0        2 
  19   chr19_9480856   Sample    A    G        0      0        2 
  19   chr19_9482507     AAsi    A    G        0      0        2 
  19   chr19_9482507     AKia    A    G        0      0        2 
  19   chr19_9482507     AOna    A    G        0      0        2 
  19   chr19_9482507     ASom    A    G        0      0        2 
  19   chr19_9482507     HCab    A    G        1      2        2 
  19   chr19_9482507     HPrz    A    G        1      2        2 
  19   chr19_9482507     ZBoe    A    G        0      0        2 
  19   chr19_9482507     ZGre    A    G        0      0        2 
  19   chr19_9482507     ZHar    A    G        0      0        2 
  19   chr19_9482507   Sample    A    G        0      0        2 
  19   chr19_9486654     AAsi    T    C        1      2        2 
  19   chr19_9486654     AKia    T    C        0      0        2 
  19   chr19_9486654     AOna    T    C        0      0        2 
  19   chr19_9486654     ASom    T    C        1      2        2 
  19   chr19_9486654     HCab    T    C        0      0        2 
  19   chr19_9486654     HPrz    T    C        0      0        2 
  19   chr19_9486654     ZBoe    T    C        0      0        2 
  19   chr19_9486654     ZGre    T    C        0      0        2 
  19   chr19_9486654     ZHar    T    C        0      0        2 
  19   chr19_9486654   Sample    T    C        1      2        2 
  19   chr19_9492025     AAsi    T    G        0      0        2 
  19   chr19_9492025     AKia    T    G        0      0        2 
  19   chr19_9492025     AOna    T    G      0.5      1        2 
  19   chr19_9492025     ASom    T    G        0      0        2 
  19   chr19_9492025     HCab    T    G        0      0        2 
  19   chr19_9492025     HPrz    T    G        0      0        2 
  19   chr19_9492025     ZBoe    T    G        0      0        2 
  19   chr19_9492025     ZGre    T    G        0      0        2 
  19   chr19_9492025     ZHar    T    G        0      0        2 
  19   chr19_9492025   Sample    T    G        0      0        2 
  19   chr19_9494044     AAsi    G    A        0      0        2 
  19   chr19_9494044     AKia    G    A        0      0        2 
  19   chr19_9494044     AOna    G    A        0      0        2 
  19   chr19_9494044     ASom    G    A        0      0        2 
  19   chr19_9494044     HCab    G    A      0.5      1        2 
  19   chr19_9494044     HPrz    G    A        0      0        2 
  19   chr19_9494044     ZBoe    G    A        0      0        2 
  19   chr19_9494044     ZGre    G    A        0      0        2 
  19   chr19_9494044     ZHar    G    A        0      0        2 
  19   chr19_9494044   Sample    G    A        0      0        2 
  19   chr19_9497427     AAsi    A    G      0.5      1        2 
  19   chr19_9497427     AKia    A    G        0      0        2 
  19   chr19_9497427     AOna    A    G        0      0        2 
  19   chr19_9497427     ASom    A    G        0      0        2 
  19   chr19_9497427     HCab    A    G        0      0        2 
  19   chr19_9497427     HPrz    A    G        0      0        2 
  19   chr19_9497427     ZBoe    A    G        0      0        2 
  19   chr19_9497427     ZGre    A    G        0      0        2 
  19   chr19_9497427     ZHar    A    G        0      0        2 
  19   chr19_9497427   Sample    A    G        0      0        2 
  19   chr19_9498613     AAsi    C    T        0      0        2 
  19   chr19_9498613     AKia    C    T        0      0        2 
  19   chr19_9498613     AOna    C    T        0      0        2 
  19   chr19_9498613     ASom    C    T        0      0        2 
  19   chr19_9498613     HCab    C    T        0      0        2 
  19   chr19_9498613     HPrz    C    T        0      0        2 
  19   chr19_9498613     ZBoe    C    T        1      2        2 
  19   chr19_9498613     ZGre    C    T        1      2        2 
  19   chr19_9498613     ZHar    C    T        1      2        2 
  19   chr19_9498613   Sample    C    T        0      0        2 
  19   chr19_9501800     AAsi    G    A        0      0        2 
  19   chr19_9501800     AKia    G    A        0      0        2 
  19   chr19_9501800     AOna    G    A        0      0        2 
  19   chr19_9501800     ASom    G    A        0      0        2 
  19   chr19_9501800     HCab    G    A        0      0        2 
  19   chr19_9501800     HPrz    G    A        0      0        2 
  19   chr19_9501800     ZBoe    G    A        0      0        2 
  19   chr19_9501800     ZGre    G    A        1      2        2 
  19   chr19_9501800     ZHar    G    A        0      0        2 
  19   chr19_9501800   Sample    G    A        0      0        2 
  19   chr19_9511273     AAsi    G    A        0      0        2 
  19   chr19_9511273     AKia    G    A        0      0        2 
  19   chr19_9511273     AOna    G    A        0      0        2 
  19   chr19_9511273     ASom    G    A        0      0        2 
  19   chr19_9511273     HCab    G    A      0.5      1        2 
  19   chr19_9511273     HPrz    G    A        0      0        2 
  19   chr19_9511273     ZBoe    G    A        0      0        2 
  19   chr19_9511273     ZGre    G    A        0      0        2 
  19   chr19_9511273     ZHar    G    A        0      0        2 
  19   chr19_9511273   Sample    G    A        0      0        2 
  19   chr19_9514988     AAsi    G    A        0      0        2 
  19   chr19_9514988     AKia    G    A        0      0        2 
  19   chr19_9514988     AOna    G    A        0      0        2 
  19   chr19_9514988     ASom    G    A        0      0        2 
  19   chr19_9514988     HCab    G    A        0      0        2 
  19   chr19_9514988     HPrz    G    A        0      0        2 
  19   chr19_9514988     ZBoe    G    A        0      0        2 
  19   chr19_9514988     ZGre    G    A        0      0        2 
  19   chr19_9514988     ZHar    G    A        1      2        2 
  19   chr19_9514988   Sample    G    A        0      0        2 
  19   chr19_9518647     AAsi    G    T        0      0        2 
  19   chr19_9518647     AKia    G    T        1      2        2 
  19   chr19_9518647     AOna    G    T      0.5      1        2 
  19   chr19_9518647     ASom    G    T        0      0        2 
  19   chr19_9518647     HCab    G    T        0      0        2 
  19   chr19_9518647     HPrz    G    T        0      0        2 
  19   chr19_9518647     ZBoe    G    T        0      0        2 
  19   chr19_9518647     ZGre    G    T        0      0        2 
  19   chr19_9518647     ZHar    G    T        0      0        2 
  19   chr19_9518647   Sample    G    T        0      0        2 
  19   chr19_9520279     AAsi    A    G        0      0        2 
  19   chr19_9520279     AKia    A    G        0      0        2 
  19   chr19_9520279     AOna    A    G        0      0        2 
  19   chr19_9520279     ASom    A    G        0      0        2 
  19   chr19_9520279     HCab    A    G      0.5      1        2 
  19   chr19_9520279     HPrz    A    G        0      0        2 
  19   chr19_9520279     ZBoe    A    G        0      0        2 
  19   chr19_9520279     ZGre    A    G        0      0        2 
  19   chr19_9520279     ZHar    A    G        0      0        2 
  19   chr19_9520279   Sample    A    G        0      0        2 
  19   chr19_9521129     AAsi    A    G        0      0        2 
  19   chr19_9521129     AKia    A    G        0      0        2 
  19   chr19_9521129     AOna    A    G        0      0        2 
  19   chr19_9521129     ASom    A    G        0      0        2 
  19   chr19_9521129     HCab    A    G        1      2        2 
  19   chr19_9521129     HPrz    A    G        1      2        2 
  19   chr19_9521129     ZBoe    A    G        0      0        2 
  19   chr19_9521129     ZGre    A    G        0      0        2 
  19   chr19_9521129     ZHar    A    G        0      0        2 
  19   chr19_9521129   Sample    A    G        0      0        2 
  19   chr19_9521947     AAsi    T    C        0      0        2 
  19   chr19_9521947     AKia    T    C        0      0        2 
  19   chr19_9521947     AOna    T    C        0      0        2 
  19   chr19_9521947     ASom    T    C        0      0        2 
  19   chr19_9521947     HCab    T    C        0      0        2 
  19   chr19_9521947     HPrz    T    C      0.5      1        2 
  19   chr19_9521947     ZBoe    T    C        0      0        2 
  19   chr19_9521947     ZGre    T    C        0      0        2 
  19   chr19_9521947     ZHar    T    C        0      0        2 
  19   chr19_9521947   Sample    T    C        0      0        2 
  19   chr19_9525043     AAsi    C    T      0.5      1        2 
  19   chr19_9525043     AKia    C    T        0      0        2 
  19   chr19_9525043     AOna    C    T        0      0        2 
  19   chr19_9525043     ASom    C    T        0      0        2 
  19   chr19_9525043     HCab    C    T        0      0        2 
  19   chr19_9525043     HPrz    C    T        0      0        2 
  19   chr19_9525043     ZBoe    C    T        0      0        2 
  19   chr19_9525043     ZGre    C    T        0      0        2 
  19   chr19_9525043     ZHar    C    T        0      0        2 
  19   chr19_9525043   Sample    C    T        0      0        2 
  19   chr19_9525807     AAsi    G    A        1      2        2 
  19   chr19_9525807     AKia    G    A        0      0        2 
  19   chr19_9525807     AOna    G    A        0      0        2 
  19   chr19_9525807     ASom    G    A        1      2        2 
  19   chr19_9525807     HCab    G    A        0      0        2 
  19   chr19_9525807     HPrz    G    A        0      0        2 
  19   chr19_9525807     ZBoe    G    A        0      0        2 
  19   chr19_9525807     ZGre    G    A        0      0        2 
  19   chr19_9525807     ZHar    G    A        0      0        2 
  19   chr19_9525807   Sample    G    A        1      2        2 
  19   chr19_9534151     AAsi    A    G        0      0        2 
  19   chr19_9534151     AKia    A    G        0      0        2 
  19   chr19_9534151     AOna    A    G        0      0        2 
  19   chr19_9534151     ASom    A    G        0      0        2 
  19   chr19_9534151     HCab    A    G      0.5      1        2 
  19   chr19_9534151     HPrz    A    G        0      0        2 
  19   chr19_9534151     ZBoe    A    G        0      0        2 
  19   chr19_9534151     ZGre    A    G        0      0        2 
  19   chr19_9534151     ZHar    A    G        0      0        2 
  19   chr19_9534151   Sample    A    G        0      0        2 
  19   chr19_9538684     AAsi    A    G        0      0        2 
  19   chr19_9538684     AKia    A    G        0      0        2 
  19   chr19_9538684     AOna    A    G        0      0        2 
  19   chr19_9538684     ASom    A    G        0      0        2 
  19   chr19_9538684     HCab    A    G        0      0        2 
  19   chr19_9538684     HPrz    A    G        0      0        2 
  19   chr19_9538684     ZBoe    A    G        0      0        2 
  19   chr19_9538684     ZGre    A    G        0      0        2 
  19   chr19_9538684     ZHar    A    G      0.5      1        2 
  19   chr19_9538684   Sample    A    G        0      0        2 
  19   chr19_9538954     AAsi    A    G        0      0        2 
  19   chr19_9538954     AKia    A    G        0      0        2 
  19   chr19_9538954     AOna    A    G        0      0        2 
  19   chr19_9538954     ASom    A    G        0      0        2 
  19   chr19_9538954     HCab    A    G        0      0        2 
  19   chr19_9538954     HPrz    A    G        0      0        2 
  19   chr19_9538954     ZBoe    A    G        0      0        2 
  19   chr19_9538954     ZGre    A    G        0      0        2 
  19   chr19_9538954     ZHar    A    G      0.5      1        2 
  19   chr19_9538954   Sample    A    G        0      0        2 
  19   chr19_9555087     AAsi    A    C        0      0        2 
  19   chr19_9555087     AKia    A    C        0      0        2 
  19   chr19_9555087     AOna    A    C        0      0        2 
  19   chr19_9555087     ASom    A    C        0      0        2 
  19   chr19_9555087     HCab    A    C        1      2        2 
  19   chr19_9555087     HPrz    A    C        1      2        2 
  19   chr19_9555087     ZBoe    A    C        0      0        2 
  19   chr19_9555087     ZGre    A    C        0      0        2 
  19   chr19_9555087     ZHar    A    C        0      0        2 
  19   chr19_9555087   Sample    A    C        0      0        2 
  19   chr19_9560939     AAsi    C    T        0      0        2 
  19   chr19_9560939     AKia    C    T        0      0        2 
  19   chr19_9560939     AOna    C    T      0.5      1        2 
  19   chr19_9560939     ASom    C    T        0      0        2 
  19   chr19_9560939     HCab    C    T        0      0        2 
  19   chr19_9560939     HPrz    C    T        0      0        2 
  19   chr19_9560939     ZBoe    C    T        0      0        2 
  19   chr19_9560939     ZGre    C    T        0      0        2 
  19   chr19_9560939     ZHar    C    T        0      0        2 
  19   chr19_9560939   Sample    C    T        0      0        2 
  19   chr19_9562764     AAsi    A    C        0      0        2 
  19   chr19_9562764     AKia    A    C        0      0        2 
  19   chr19_9562764     AOna    A    C      0.5      1        2 
  19   chr19_9562764     ASom    A    C        0      0        2 
  19   chr19_9562764     HCab    A    C        0      0        2 
  19   chr19_9562764     HPrz    A    C        0      0        2 
  19   chr19_9562764     ZBoe    A    C        0      0        2 
  19   chr19_9562764     ZGre    A    C        0      0        2 
  19   chr19_9562764     ZHar    A    C        0      0        2 
  19   chr19_9562764   Sample    A    C        0      0        2 
  19   chr19_9567661     AAsi    G    A      0.5      1        2 
  19   chr19_9567661     AKia    G    A        0      0        2 
  19   chr19_9567661     AOna    G    A        0      0        2 
  19   chr19_9567661     ASom    G    A        0      0        2 
  19   chr19_9567661     HCab    G    A        0      0        2 
  19   chr19_9567661     HPrz    G    A        0      0        2 
  19   chr19_9567661     ZBoe    G    A        0      0        2 
  19   chr19_9567661     ZGre    G    A        0      0        2 
  19   chr19_9567661     ZHar    G    A        0      0        2 
  19   chr19_9567661   Sample    G    A        0      0        2 
  19   chr19_9568656     AAsi    T    C        0      0        2 
  19   chr19_9568656     AKia    T    C        0      0        2 
  19   chr19_9568656     AOna    T    C        0      0        2 
  19   chr19_9568656     ASom    T    C        0      0        2 
  19   chr19_9568656     HCab    T    C        0      0        2 
  19   chr19_9568656     HPrz    T    C        0      0        2 
  19   chr19_9568656     ZBoe    T    C      0.5      1        2 
  19   chr19_9568656     ZGre    T    C        0      0        2 
  19   chr19_9568656     ZHar    T    C        0      0        2 
  19   chr19_9568656   Sample    T    C        0      0        2 
  19   chr19_9577909     AAsi    A    G        0      0        2 
  19   chr19_9577909     AKia    A    G        0      0        2 
  19   chr19_9577909     AOna    A    G        0      0        2 
  19   chr19_9577909     ASom    A    G        0      0        2 
  19   chr19_9577909     HCab    A    G        1      2        2 
  19   chr19_9577909     HPrz    A    G        1      2        2 
  19   chr19_9577909     ZBoe    A    G        0      0        2 
  19   chr19_9577909     ZGre    A    G        0      0        2 
  19   chr19_9577909     ZHar    A    G        0      0        2 
  19   chr19_9577909   Sample    A    G        0      0        2 
  19   chr19_9582688     AAsi    T    C      0.5      1        2 
  19   chr19_9582688     AKia    T    C        0      0        2 
  19   chr19_9582688     AOna    T    C        0      0        2 
  19   chr19_9582688     ASom    T    C      0.5      1        2 
  19   chr19_9582688     HCab    T    C        0      0        2 
  19   chr19_9582688     HPrz    T    C        0      0        2 
  19   chr19_9582688     ZBoe    T    C      0.5      1        2 
  19   chr19_9582688     ZGre    T    C        0      0        2 
  19   chr19_9582688     ZHar    T    C        0      0        2 
  19   chr19_9582688   Sample    T    C        1      2        2 
  19   chr19_9582802     AAsi    A    G        0      0        2 
  19   chr19_9582802     AKia    A    G        0      0        2 
  19   chr19_9582802     AOna    A    G        0      0        2 
  19   chr19_9582802     ASom    A    G        0      0        2 
  19   chr19_9582802     HCab    A    G        0      0        2 
  19   chr19_9582802     HPrz    A    G        0      0        2 
  19   chr19_9582802     ZBoe    A    G      0.5      1        2 
  19   chr19_9582802     ZGre    A    G        0      0        2 
  19   chr19_9582802     ZHar    A    G        0      0        2 
  19   chr19_9582802   Sample    A    G        0      0        2 
  19   chr19_9583977     AAsi    G    T        0      0        2 
  19   chr19_9583977     AKia    G    T        0      0        2 
  19   chr19_9583977     AOna    G    T        0      0        2 
  19   chr19_9583977     ASom    G    T        0      0        2 
  19   chr19_9583977     HCab    G    T        0      0        2 
  19   chr19_9583977     HPrz    G    T        0      0        2 
  19   chr19_9583977     ZBoe    G    T      0.5      1        2 
  19   chr19_9583977     ZGre    G    T        1      2        2 
  19   chr19_9583977     ZHar    G    T        0      0        2 
  19   chr19_9583977   Sample    G    T        0      0        2 
  19   chr19_9585803     AAsi    G    A        0      0        2 
  19   chr19_9585803     AKia    G    A        0      0        2 
  19   chr19_9585803     AOna    G    A        0      0        2 
  19   chr19_9585803     ASom    G    A        0      0        2 
  19   chr19_9585803     HCab    G    A      0.5      1        2 
  19   chr19_9585803     HPrz    G    A        0      0        2 
  19   chr19_9585803     ZBoe    G    A        0      0        2 
  19   chr19_9585803     ZGre    G    A        0      0        2 
  19   chr19_9585803     ZHar    G    A        0      0        2 
  19   chr19_9585803   Sample    G    A        0      0        2 
  19   chr19_9587146     AAsi    G    A        0      0        2 
  19   chr19_9587146     AKia    G    A        0      0        2 
  19   chr19_9587146     AOna    G    A        0      0        2 
  19   chr19_9587146     ASom    G    A      0.5      1        2 
  19   chr19_9587146     HCab    G    A        0      0        2 
  19   chr19_9587146     HPrz    G    A        0      0        2 
  19   chr19_9587146     ZBoe    G    A        0      0        2 
  19   chr19_9587146     ZGre    G    A        0      0        2 
  19   chr19_9587146     ZHar    G    A        0      0        2 
  19   chr19_9587146   Sample    G    A        0      0        2 
  19   chr19_9587733     AAsi    A    G        0      0        2 
  19   chr19_9587733     AKia    A    G        0      0        2 
  19   chr19_9587733     AOna    A    G        0      0        2 
  19   chr19_9587733     ASom    A    G        0      0        2 
  19   chr19_9587733     HCab    A    G        0      0        2 
  19   chr19_9587733     HPrz    A    G        0      0        2 
  19   chr19_9587733     ZBoe    A    G        0      0        2 
  19   chr19_9587733     ZGre    A    G        0      0        2 
  19   chr19_9587733     ZHar    A    G        1      2        2 
  19   chr19_9587733   Sample    A    G        0      0        2 
  19   chr19_9598459     AAsi    C    A        0      0        2 
  19   chr19_9598459     AKia    C    A        0      0        2 
  19   chr19_9598459     AOna    C    A        0      0        2 
  19   chr19_9598459     ASom    C    A        0      0        2 
  19   chr19_9598459     HCab    C    A        1      2        2 
  19   chr19_9598459     HPrz    C    A        1      2        2 
  19   chr19_9598459     ZBoe    C    A        0      0        2 
  19   chr19_9598459     ZGre    C    A        0      0        2 
  19   chr19_9598459     ZHar    C    A        0      0        2 
  19   chr19_9598459   Sample    C    A        0      0        2 
  19   chr19_9602617     AAsi    A    G        0      0        2 
  19   chr19_9602617     AKia    A    G        0      0        2 
  19   chr19_9602617     AOna    A    G        0      0        2 
  19   chr19_9602617     ASom    A    G      0.5      1        2 
  19   chr19_9602617     HCab    A    G        0      0        2 
  19   chr19_9602617     HPrz    A    G        0      0        2 
  19   chr19_9602617     ZBoe    A    G        0      0        2 
  19   chr19_9602617     ZGre    A    G        0      0        2 
  19   chr19_9602617     ZHar    A    G        0      0        2 
  19   chr19_9602617   Sample    A    G        0      0        2 
  19   chr19_9606620     AAsi    C    T        0      0        2 
  19   chr19_9606620     AKia    C    T        0      0        2 
  19   chr19_9606620     AOna    C    T        0      0        2 
  19   chr19_9606620     ASom    C    T        0      0        2 
  19   chr19_9606620     HCab    C    T        0      0        2 
  19   chr19_9606620     HPrz    C    T        0      0        2 
  19   chr19_9606620     ZBoe    C    T        0      0        2 
  19   chr19_9606620     ZGre    C    T        1      2        2 
  19   chr19_9606620     ZHar    C    T        0      0        2 
  19   chr19_9606620   Sample    C    T        0      0        2 
  19   chr19_9614439     AAsi    A    G        0      0        2 
  19   chr19_9614439     AKia    A    G        0      0        2 
  19   chr19_9614439     AOna    A    G        0      0        2 
  19   chr19_9614439     ASom    A    G        0      0        2 
  19   chr19_9614439     HCab    A    G        1      2        2 
  19   chr19_9614439     HPrz    A    G        1      2        2 
  19   chr19_9614439     ZBoe    A    G        0      0        2 
  19   chr19_9614439     ZGre    A    G        0      0        2 
  19   chr19_9614439     ZHar    A    G        0      0        2 
  19   chr19_9614439   Sample    A    G        0      0        2 
  19   chr19_9624096     AAsi    T    A        0      0        2 
  19   chr19_9624096     AKia    T    A        0      0        2 
  19   chr19_9624096     AOna    T    A        0      0        2 
  19   chr19_9624096     ASom    T    A        0      0        2 
  19   chr19_9624096     HCab    T    A        0      0        2 
  19   chr19_9624096     HPrz    T    A        0      0        2 
  19   chr19_9624096     ZBoe    T    A      0.5      1        2 
  19   chr19_9624096     ZGre    T    A        0      0        2 
  19   chr19_9624096     ZHar    T    A        0      0        2 
  19   chr19_9624096   Sample    T    A        0      0        2 
  19   chr19_9626269     AAsi    C    A        0      0        2 
  19   chr19_9626269     AKia    C    A        0      0        2 
  19   chr19_9626269     AOna    C    A        0      0        2 
  19   chr19_9626269     ASom    C    A        0      0        2 
  19   chr19_9626269     HCab    C    A        1      2        2 
  19   chr19_9626269     HPrz    C    A        1      2        2 
  19   chr19_9626269     ZBoe    C    A        0      0        2 
  19   chr19_9626269     ZGre    C    A        0      0        2 
  19   chr19_9626269     ZHar    C    A        0      0        2 
  19   chr19_9626269   Sample    C    A        0      0        2 
  19   chr19_9626818     AAsi    C    T        0      0        2 
  19   chr19_9626818     AKia    C    T        0      0        2 
  19   chr19_9626818     AOna    C    T        0      0        2 
  19   chr19_9626818     ASom    C    T        0      0        2 
  19   chr19_9626818     HCab    C    T        0      0        2 
  19   chr19_9626818     HPrz    C    T      0.5      1        2 
  19   chr19_9626818     ZBoe    C    T        0      0        2 
  19   chr19_9626818     ZGre    C    T        0      0        2 
  19   chr19_9626818     ZHar    C    T        0      0        2 
  19   chr19_9626818   Sample    C    T        0      0        2 
  19   chr19_9630843     AAsi    A    G        0      0        2 
  19   chr19_9630843     AKia    A    G        0      0        2 
  19   chr19_9630843     AOna    A    G        0      0        2 
  19   chr19_9630843     ASom    A    G        0      0        2 
  19   chr19_9630843     HCab    A    G        0      0        2 
  19   chr19_9630843     HPrz    A    G        0      0        2 
  19   chr19_9630843     ZBoe    A    G        0      0        2 
  19   chr19_9630843     ZGre    A    G        0      0        2 
  19   chr19_9630843     ZHar    A    G        1      2        2 
  19   chr19_9630843   Sample    A    G        0      0        2 
  19   chr19_9631022     AAsi    G    A        0      0        2 
  19   chr19_9631022     AKia    G    A        0      0        2 
  19   chr19_9631022     AOna    G    A        0      0        2 
  19   chr19_9631022     ASom    G    A        0      0        2 
  19   chr19_9631022     HCab    G    A        1      2        2 
  19   chr19_9631022     HPrz    G    A        1      2        2 
  19   chr19_9631022     ZBoe    G    A        0      0        2 
  19   chr19_9631022     ZGre    G    A        0      0        2 
  19   chr19_9631022     ZHar    G    A        0      0        2 
  19   chr19_9631022   Sample    G    A        0      0        2 
  19   chr19_9632366     AAsi    C    T      0.5      1        2 
  19   chr19_9632366     AKia    C    T        0      0        2 
  19   chr19_9632366     AOna    C    T        0      0        2 
  19   chr19_9632366     ASom    C    T        0      0        2 
  19   chr19_9632366     HCab    C    T        0      0        2 
  19   chr19_9632366     HPrz    C    T        0      0        2 
  19   chr19_9632366     ZBoe    C    T        0      0        2 
  19   chr19_9632366     ZGre    C    T        0      0        2 
  19   chr19_9632366     ZHar    C    T        0      0        2 
  19   chr19_9632366   Sample    C    T        0      0        2 
  19   chr19_9656202     AAsi    T    G        0      0        2 
  19   chr19_9656202     AKia    T    G        0      0        2 
  19   chr19_9656202     AOna    T    G      0.5      1        2 
  19   chr19_9656202     ASom    T    G        0      0        2 
  19   chr19_9656202     HCab    T    G        0      0        2 
  19   chr19_9656202     HPrz    T    G        0      0        2 
  19   chr19_9656202     ZBoe    T    G        0      0        2 
  19   chr19_9656202     ZGre    T    G        0      0        2 
  19   chr19_9656202     ZHar    T    G        0      0        2 
  19   chr19_9656202   Sample    T    G        0      0        2 
  19   chr19_9673439     AAsi    A    G        0      0        2 
  19   chr19_9673439     AKia    A    G        0      0        2 
  19   chr19_9673439     AOna    A    G        0      0        2 
  19   chr19_9673439     ASom    A    G        0      0        2 
  19   chr19_9673439     HCab    A    G        1      2        2 
  19   chr19_9673439     HPrz    A    G        1      2        2 
  19   chr19_9673439     ZBoe    A    G        0      0        2 
  19   chr19_9673439     ZGre    A    G        0      0        2 
  19   chr19_9673439     ZHar    A    G        0      0        2 
  19   chr19_9673439   Sample    A    G        0      0        2 
  19   chr19_9682945     AAsi    A    G        0      0        2 
  19   chr19_9682945     AKia    A    G        0      0        2 
  19   chr19_9682945     AOna    A    G        0      0        2 
  19   chr19_9682945     ASom    A    G        0      0        2 
  19   chr19_9682945     HCab    A    G        1      2        2 
  19   chr19_9682945     HPrz    A    G        1      2        2 
  19   chr19_9682945     ZBoe    A    G        0      0        2 
  19   chr19_9682945     ZGre    A    G        0      0        2 
  19   chr19_9682945     ZHar    A    G        0      0        2 
  19   chr19_9682945   Sample    A    G        0      0        2 
  19   chr19_9686973     AAsi    C    T        0      0        2 
  19   chr19_9686973     AKia    C    T        0      0        2 
  19   chr19_9686973     AOna    C    T        0      0        2 
  19   chr19_9686973     ASom    C    T        0      0        2 
  19   chr19_9686973     HCab    C    T        1      2        2 
  19   chr19_9686973     HPrz    C    T        1      2        2 
  19   chr19_9686973     ZBoe    C    T        0      0        2 
  19   chr19_9686973     ZGre    C    T        0      0        2 
  19   chr19_9686973     ZHar    C    T        0      0        2 
  19   chr19_9686973   Sample    C    T        0      0        2 
  19   chr19_9687732     AAsi    T    C        0      0        2 
  19   chr19_9687732     AKia    T    C        1      2        2 
  19   chr19_9687732     AOna    T    C        1      2        2 
  19   chr19_9687732     ASom    T    C        0      0        2 
  19   chr19_9687732     HCab    T    C        0      0        2 
  19   chr19_9687732     HPrz    T    C        0      0        2 
  19   chr19_9687732     ZBoe    T    C        0      0        2 
  19   chr19_9687732     ZGre    T    C        0      0        2 
  19   chr19_9687732     ZHar    T    C        0      0        2 
  19   chr19_9687732   Sample    T    C        0      0        2 
  19   chr19_9700461     AAsi    T    C        0      0        2 
  19   chr19_9700461     AKia    T    C        0      0        2 
  19   chr19_9700461     AOna    T    C      0.5      1        2 
  19   chr19_9700461     ASom    T    C        0      0        2 
  19   chr19_9700461     HCab    T    C        0      0        2 
  19   chr19_9700461     HPrz    T    C        0      0        2 
  19   chr19_9700461     ZBoe    T    C        0      0        2 
  19   chr19_9700461     ZGre    T    C        0      0        2 
  19   chr19_9700461     ZHar    T    C        0      0        2 
  19   chr19_9700461   Sample    T    C        0      0        2 
  19   chr19_9711488     AAsi    G    A        0      0        2 
  19   chr19_9711488     AKia    G    A        0      0        2 
  19   chr19_9711488     AOna    G    A        0      0        2 
  19   chr19_9711488     ASom    G    A        0      0        2 
  19   chr19_9711488     HCab    G    A        1      2        2 
  19   chr19_9711488     HPrz    G    A        1      2        2 
  19   chr19_9711488     ZBoe    G    A        0      0        2 
  19   chr19_9711488     ZGre    G    A        0      0        2 
  19   chr19_9711488     ZHar    G    A        0      0        2 
  19   chr19_9711488   Sample    G    A        0      0        2 
  19   chr19_9712451     AAsi    T    C        0      0        2 
  19   chr19_9712451     AKia    T    C        0      0        2 
  19   chr19_9712451     AOna    T    C        0      0        2 
  19   chr19_9712451     ASom    T    C        0      0        2 
  19   chr19_9712451     HCab    T    C        0      0        2 
  19   chr19_9712451     HPrz    T    C      0.5      1        2 
  19   chr19_9712451     ZBoe    T    C        0      0        2 
  19   chr19_9712451     ZGre    T    C        0      0        2 
  19   chr19_9712451     ZHar    T    C        0      0        2 
  19   chr19_9712451   Sample    T    C        0      0        2 
  19   chr19_9716219     AAsi    A    G        0      0        2 
  19   chr19_9716219     AKia    A    G        1      2        2 
  19   chr19_9716219     AOna    A    G        0      0        2 
  19   chr19_9716219     ASom    A    G        0      0        2 
  19   chr19_9716219     HCab    A    G        0      0        2 
  19   chr19_9716219     HPrz    A    G        0      0        2 
  19   chr19_9716219     ZBoe    A    G        0      0        2 
  19   chr19_9716219     ZGre    A    G        0      0        2 
  19   chr19_9716219     ZHar    A    G        0      0        2 
  19   chr19_9716219   Sample    A    G        0      0        2 
  19   chr19_9730101     AAsi    G    A        0      0        2 
  19   chr19_9730101     AKia    G    A        0      0        2 
  19   chr19_9730101     AOna    G    A        0      0        2 
  19   chr19_9730101     ASom    G    A        0      0        2 
  19   chr19_9730101     HCab    G    A        0      0        2 
  19   chr19_9730101     HPrz    G    A        0      0        2 
  19   chr19_9730101     ZBoe    G    A        0      0        2 
  19   chr19_9730101     ZGre    G    A        0      0        2 
  19   chr19_9730101     ZHar    G    A        1      2        2 
  19   chr19_9730101   Sample    G    A        0      0        2 
  19   chr19_9733594     AAsi    C    A        0      0        2 
  19   chr19_9733594     AKia    C    A        0      0        2 
  19   chr19_9733594     AOna    C    A        0      0        2 
  19   chr19_9733594     ASom    C    A        0      0        2 
  19   chr19_9733594     HCab    C    A        1      2        2 
  19   chr19_9733594     HPrz    C    A        1      2        2 
  19   chr19_9733594     ZBoe    C    A        0      0        2 
  19   chr19_9733594     ZGre    C    A        0      0        2 
  19   chr19_9733594     ZHar    C    A        0      0        2 
  19   chr19_9733594   Sample    C    A        0      0        2 
  19   chr19_9734177     AAsi    A    G        0      0        2 
  19   chr19_9734177     AKia    A    G        0      0        2 
  19   chr19_9734177     AOna    A    G        0      0        2 
  19   chr19_9734177     ASom    A    G        0      0        2 
  19   chr19_9734177     HCab    A    G      0.5      1        2 
  19   chr19_9734177     HPrz    A    G        0      0        2 
  19   chr19_9734177     ZBoe    A    G        0      0        2 
  19   chr19_9734177     ZGre    A    G        0      0        2 
  19   chr19_9734177     ZHar    A    G        0      0        2 
  19   chr19_9734177   Sample    A    G        0      0        2 
  19   chr19_9737200     AAsi    T    C        0      0        2 
  19   chr19_9737200     AKia    T    C        0      0        2 
  19   chr19_9737200     AOna    T    C      0.5      1        2 
  19   chr19_9737200     ASom    T    C        0      0        2 
  19   chr19_9737200     HCab    T    C        0      0        2 
  19   chr19_9737200     HPrz    T    C        0      0        2 
  19   chr19_9737200     ZBoe    T    C        0      0        2 
  19   chr19_9737200     ZGre    T    C        0      0        2 
  19   chr19_9737200     ZHar    T    C        0      0        2 
  19   chr19_9737200   Sample    T    C        0      0        2 
  19   chr19_9738096     AAsi    C    T        0      0        2 
  19   chr19_9738096     AKia    C    T        0      0        2 
  19   chr19_9738096     AOna    C    T        0      0        2 
  19   chr19_9738096     ASom    C    T        0      0        2 
  19   chr19_9738096     HCab    C    T      0.5      1        2 
  19   chr19_9738096     HPrz    C    T        0      0        2 
  19   chr19_9738096     ZBoe    C    T        0      0        2 
  19   chr19_9738096     ZGre    C    T        0      0        2 
  19   chr19_9738096     ZHar    C    T        0      0        2 
  19   chr19_9738096   Sample    C    T        0      0        2 
  19   chr19_9738744     AAsi    T    C        0      0        2 
  19   chr19_9738744     AKia    T    C        0      0        2 
  19   chr19_9738744     AOna    T    C        0      0        2 
  19   chr19_9738744     ASom    T    C        0      0        2 
  19   chr19_9738744     HCab    T    C      0.5      1        2 
  19   chr19_9738744     HPrz    T    C        0      0        2 
  19   chr19_9738744     ZBoe    T    C        0      0        2 
  19   chr19_9738744     ZGre    T    C        0      0        2 
  19   chr19_9738744     ZHar    T    C        0      0        2 
  19   chr19_9738744   Sample    T    C        0      0        2 
  19   chr19_9748357     AAsi    C    T        1      2        2 
  19   chr19_9748357     AKia    C    T        0      0        2 
  19   chr19_9748357     AOna    C    T        0      0        2 
  19   chr19_9748357     ASom    C    T        1      2        2 
  19   chr19_9748357     HCab    C    T        0      0        2 
  19   chr19_9748357     HPrz    C    T        0      0        2 
  19   chr19_9748357     ZBoe    C    T        0      0        2 
  19   chr19_9748357     ZGre    C    T        0      0        2 
  19   chr19_9748357     ZHar    C    T        0      0        2 
  19   chr19_9748357   Sample    C    T        1      2        2 
  19   chr19_9749032     AAsi    C    A        0      0        2 
  19   chr19_9749032     AKia    C    A        0      0        2 
  19   chr19_9749032     AOna    C    A        0      0        2 
  19   chr19_9749032     ASom    C    A        0      0        2 
  19   chr19_9749032     HCab    C    A      0.5      1        2 
  19   chr19_9749032     HPrz    C    A        0      0        2 
  19   chr19_9749032     ZBoe    C    A        0      0        2 
  19   chr19_9749032     ZGre    C    A        0      0        2 
  19   chr19_9749032     ZHar    C    A        0      0        2 
  19   chr19_9749032   Sample    C    A        0      0        2 
  19   chr19_9750573     AAsi    A    T        0      0        2 
  19   chr19_9750573     AKia    A    T        0      0        2 
  19   chr19_9750573     AOna    A    T        0      0        2 
  19   chr19_9750573     ASom    A    T        0      0        2 
  19   chr19_9750573     HCab    A    T        0      0        2 
  19   chr19_9750573     HPrz    A    T      0.5      1        2 
  19   chr19_9750573     ZBoe    A    T        0      0        2 
  19   chr19_9750573     ZGre    A    T        0      0        2 
  19   chr19_9750573     ZHar    A    T        0      0        2 
  19   chr19_9750573   Sample    A    T        0      0        2 
  19   chr19_9756850     AAsi    C    A        0      0        2 
  19   chr19_9756850     AKia    C    A        0      0        2 
  19   chr19_9756850     AOna    C    A      0.5      1        2 
  19   chr19_9756850     ASom    C    A        0      0        2 
  19   chr19_9756850     HCab    C    A        0      0        2 
  19   chr19_9756850     HPrz    C    A        0      0        2 
  19   chr19_9756850     ZBoe    C    A        0      0        2 
  19   chr19_9756850     ZGre    C    A        0      0        2 
  19   chr19_9756850     ZHar    C    A        0      0        2 
  19   chr19_9756850   Sample    C    A        0      0        2 
  19   chr19_9763019     AAsi    G    A        0      0        2 
  19   chr19_9763019     AKia    G    A        0      0        2 
  19   chr19_9763019     AOna    G    A        0      0        2 
  19   chr19_9763019     ASom    G    A        0      0        2 
  19   chr19_9763019     HCab    G    A        1      2        2 
  19   chr19_9763019     HPrz    G    A        1      2        2 
  19   chr19_9763019     ZBoe    G    A        0      0        2 
  19   chr19_9763019     ZGre    G    A        0      0        2 
  19   chr19_9763019     ZHar    G    A        0      0        2 
  19   chr19_9763019   Sample    G    A        0      0        2 
  19   chr19_9766946     AAsi    G    A        0      0        2 
  19   chr19_9766946     AKia    G    A        0      0        2 
  19   chr19_9766946     AOna    G    A        0      0        2 
  19   chr19_9766946     ASom    G    A        0      0        2 
  19   chr19_9766946     HCab    G    A        0      0        2 
  19   chr19_9766946     HPrz    G    A      0.5      1        2 
  19   chr19_9766946     ZBoe    G    A        0      0        2 
  19   chr19_9766946     ZGre    G    A        0      0        2 
  19   chr19_9766946     ZHar    G    A        0      0        2 
  19   chr19_9766946   Sample    G    A        0      0        2 
  19   chr19_9795019     AAsi    C    T        0      0        2 
  19   chr19_9795019     AKia    C    T        0      0        2 
  19   chr19_9795019     AOna    C    T        0      0        2 
  19   chr19_9795019     ASom    C    T        0      0        2 
  19   chr19_9795019     HCab    C    T        0      0        2 
  19   chr19_9795019     HPrz    C    T        0      0        2 
  19   chr19_9795019     ZBoe    C    T      0.5      1        2 
  19   chr19_9795019     ZGre    C    T        0      0        2 
  19   chr19_9795019     ZHar    C    T        0      0        2 
  19   chr19_9795019   Sample    C    T        0      0        2 
  19   chr19_9798591     AAsi    C    T        0      0        2 
  19   chr19_9798591     AKia    C    T        0      0        2 
  19   chr19_9798591     AOna    C    T        0      0        2 
  19   chr19_9798591     ASom    C    T        0      0        2 
  19   chr19_9798591     HCab    C    T        0      0        2 
  19   chr19_9798591     HPrz    C    T        0      0        2 
  19   chr19_9798591     ZBoe    C    T        0      0        2 
  19   chr19_9798591     ZGre    C    T        1      2        2 
  19   chr19_9798591     ZHar    C    T        0      0        2 
  19   chr19_9798591   Sample    C    T        0      0        2 
  19   chr19_9805559     AAsi    G    A        0      0        2 
  19   chr19_9805559     AKia    G    A        0      0        2 
  19   chr19_9805559     AOna    G    A        0      0        2 
  19   chr19_9805559     ASom    G    A        0      0        2 
  19   chr19_9805559     HCab    G    A        1      2        2 
  19   chr19_9805559     HPrz    G    A        1      2        2 
  19   chr19_9805559     ZBoe    G    A        0      0        2 
  19   chr19_9805559     ZGre    G    A        0      0        2 
  19   chr19_9805559     ZHar    G    A        0      0        2 
  19   chr19_9805559   Sample    G    A        0      0        2 
  19   chr19_9806342     AAsi    A    G        0      0        2 
  19   chr19_9806342     AKia    A    G        0      0        2 
  19   chr19_9806342     AOna    A    G        0      0        2 
  19   chr19_9806342     ASom    A    G        0      0        2 
  19   chr19_9806342     HCab    A    G        0      0        2 
  19   chr19_9806342     HPrz    A    G      0.5      1        2 
  19   chr19_9806342     ZBoe    A    G        0      0        2 
  19   chr19_9806342     ZGre    A    G        0      0        2 
  19   chr19_9806342     ZHar    A    G        0      0        2 
  19   chr19_9806342   Sample    A    G        0      0        2 
  19   chr19_9806464     AAsi    C    T        0      0        2 
  19   chr19_9806464     AKia    C    T        0      0        2 
  19   chr19_9806464     AOna    C    T        0      0        2 
  19   chr19_9806464     ASom    C    T        0      0        2 
  19   chr19_9806464     HCab    C    T        0      0        2 
  19   chr19_9806464     HPrz    C    T        0      0        2 
  19   chr19_9806464     ZBoe    C    T        0      0        2 
  19   chr19_9806464     ZGre    C    T        0      0        2 
  19   chr19_9806464     ZHar    C    T        1      2        2 
  19   chr19_9806464   Sample    C    T        0      0        2 
  19   chr19_9807033     AAsi    C    T        0      0        2 
  19   chr19_9807033     AKia    C    T        0      0        2 
  19   chr19_9807033     AOna    C    T        0      0        2 
  19   chr19_9807033     ASom    C    T        0      0        2 
  19   chr19_9807033     HCab    C    T        0      0        2 
  19   chr19_9807033     HPrz    C    T        0      0        2 
  19   chr19_9807033     ZBoe    C    T        1      2        2 
  19   chr19_9807033     ZGre    C    T        1      2        2 
  19   chr19_9807033     ZHar    C    T        1      2        2 
  19   chr19_9807033   Sample    C    T        0      0        2 
  19   chr19_9811874     AAsi    A    G        0      0        2 
  19   chr19_9811874     AKia    A    G      0.5      1        2 
  19   chr19_9811874     AOna    A    G      0.5      1        2 
  19   chr19_9811874     ASom    A    G        0      0        2 
  19   chr19_9811874     HCab    A    G        0      0        2 
  19   chr19_9811874     HPrz    A    G        0      0        2 
  19   chr19_9811874     ZBoe    A    G        0      0        2 
  19   chr19_9811874     ZGre    A    G        0      0        2 
  19   chr19_9811874     ZHar    A    G        0      0        2 
  19   chr19_9811874   Sample    A    G        0      0        2 
  19   chr19_9814744     AAsi    A    G        0      0        2 
  19   chr19_9814744     AKia    A    G        0      0        2 
  19   chr19_9814744     AOna    A    G        0      0        2 
  19   chr19_9814744     ASom    A    G        0      0        2 
  19   chr19_9814744     HCab    A    G        0      0        2 
  19   chr19_9814744     HPrz    A    G        0      0        2 
  19   chr19_9814744     ZBoe    A    G        0      0        2 
  19   chr19_9814744     ZGre    A    G        1      2        2 
  19   chr19_9814744     ZHar    A    G        0      0        2 
  19   chr19_9814744   Sample    A    G        0      0        2 
  19   chr19_9814819     AAsi    T    A        0      0        2 
  19   chr19_9814819     AKia    T    A        0      0        2 
  19   chr19_9814819     AOna    T    A        0      0        2 
  19   chr19_9814819     ASom    T    A      0.5      1        2 
  19   chr19_9814819     HCab    T    A        0      0        2 
  19   chr19_9814819     HPrz    T    A        0      0        2 
  19   chr19_9814819     ZBoe    T    A        0      0        2 
  19   chr19_9814819     ZGre    T    A        0      0        2 
  19   chr19_9814819     ZHar    T    A        0      0        2 
  19   chr19_9814819   Sample    T    A        0      0        2 
  19   chr19_9819957     AAsi    C    T        0      0        2 
  19   chr19_9819957     AKia    C    T        0      0        2 
  19   chr19_9819957     AOna    C    T        0      0        2 
  19   chr19_9819957     ASom    C    T        0      0        2 
  19   chr19_9819957     HCab    C    T        1      2        2 
  19   chr19_9819957     HPrz    C    T        1      2        2 
  19   chr19_9819957     ZBoe    C    T        0      0        2 
  19   chr19_9819957     ZGre    C    T        0      0        2 
  19   chr19_9819957     ZHar    C    T        0      0        2 
  19   chr19_9819957   Sample    C    T        0      0        2 
  19   chr19_9820265     AAsi    C    T        1      2        2 
  19   chr19_9820265     AKia    C    T        0      0        2 
  19   chr19_9820265     AOna    C    T        0      0        2 
  19   chr19_9820265     ASom    C    T        1      2        2 
  19   chr19_9820265     HCab    C    T        0      0        2 
  19   chr19_9820265     HPrz    C    T        0      0        2 
  19   chr19_9820265     ZBoe    C    T        0      0        2 
  19   chr19_9820265     ZGre    C    T        0      0        2 
  19   chr19_9820265     ZHar    C    T        0      0        2 
  19   chr19_9820265   Sample    C    T        1      2        2 
  19   chr19_9825530     AAsi    G    A        0      0        2 
  19   chr19_9825530     AKia    G    A        0      0        2 
  19   chr19_9825530     AOna    G    A        0      0        2 
  19   chr19_9825530     ASom    G    A        0      0        2 
  19   chr19_9825530     HCab    G    A        0      0        2 
  19   chr19_9825530     HPrz    G    A      0.5      1        2 
  19   chr19_9825530     ZBoe    G    A        0      0        2 
  19   chr19_9825530     ZGre    G    A        0      0        2 
  19   chr19_9825530     ZHar    G    A        0      0        2 
  19   chr19_9825530   Sample    G    A        0      0        2 
  19   chr19_9836897     AAsi    T    A        0      0        2 
  19   chr19_9836897     AKia    T    A        0      0        2 
  19   chr19_9836897     AOna    T    A        0      0        2 
  19   chr19_9836897     ASom    T    A        0      0        2 
  19   chr19_9836897     HCab    T    A        1      2        2 
  19   chr19_9836897     HPrz    T    A        1      2        2 
  19   chr19_9836897     ZBoe    T    A        0      0        2 
  19   chr19_9836897     ZGre    T    A        0      0        2 
  19   chr19_9836897     ZHar    T    A        0      0        2 
  19   chr19_9836897   Sample    T    A        0      0        2 
  19   chr19_9839131     AAsi    T    C        0      0        2 
  19   chr19_9839131     AKia    T    C        0      0        2 
  19   chr19_9839131     AOna    T    C        0      0        2 
  19   chr19_9839131     ASom    T    C        0      0        2 
  19   chr19_9839131     HCab    T    C        1      2        2 
  19   chr19_9839131     HPrz    T    C        1      2        2 
  19   chr19_9839131     ZBoe    T    C        0      0        2 
  19   chr19_9839131     ZGre    T    C        0      0        2 
  19   chr19_9839131     ZHar    T    C        0      0        2 
  19   chr19_9839131   Sample    T    C        0      0        2 
  19   chr19_9843178     AAsi    C    T        0      0        2 
  19   chr19_9843178     AKia    C    T        0      0        2 
  19   chr19_9843178     AOna    C    T        0      0        2 
  19   chr19_9843178     ASom    C    T        0      0        2 
  19   chr19_9843178     HCab    C    T        1      2        2 
  19   chr19_9843178     HPrz    C    T        1      2        2 
  19   chr19_9843178     ZBoe    C    T        0      0        2 
  19   chr19_9843178     ZGre    C    T        0      0        2 
  19   chr19_9843178     ZHar    C    T        0      0        2 
  19   chr19_9843178   Sample    C    T        0      0        2 
  19   chr19_9851297     AAsi    G    T        0      0        2 
  19   chr19_9851297     AKia    G    T        0      0        2 
  19   chr19_9851297     AOna    G    T        0      0        2 
  19   chr19_9851297     ASom    G    T      0.5      1        2 
  19   chr19_9851297     HCab    G    T        0      0        2 
  19   chr19_9851297     HPrz    G    T        0      0        2 
  19   chr19_9851297     ZBoe    G    T        0      0        2 
  19   chr19_9851297     ZGre    G    T        0      0        2 
  19   chr19_9851297     ZHar    G    T        0      0        2 
  19   chr19_9851297   Sample    G    T        0      0        2 
  19   chr19_9855938     AAsi    A    G        0      0        2 
  19   chr19_9855938     AKia    A    G        0      0        2 
  19   chr19_9855938     AOna    A    G        0      0        2 
  19   chr19_9855938     ASom    A    G        0      0        2 
  19   chr19_9855938     HCab    A    G        1      2        2 
  19   chr19_9855938     HPrz    A    G        1      2        2 
  19   chr19_9855938     ZBoe    A    G        0      0        2 
  19   chr19_9855938     ZGre    A    G        0      0        2 
  19   chr19_9855938     ZHar    A    G        0      0        2 
  19   chr19_9855938   Sample    A    G        0      0        2 
  19   chr19_9857024     AAsi    A    G      0.5      1        2 
  19   chr19_9857024     AKia    A    G        0      0        2 
  19   chr19_9857024     AOna    A    G        0      0        2 
  19   chr19_9857024     ASom    A    G        0      0        2 
  19   chr19_9857024     HCab    A    G        0      0        2 
  19   chr19_9857024     HPrz    A    G        0      0        2 
  19   chr19_9857024     ZBoe    A    G        0      0        2 
  19   chr19_9857024     ZGre    A    G        0      0        2 
  19   chr19_9857024     ZHar    A    G        0      0        2 
  19   chr19_9857024   Sample    A    G        0      0        2 
  19   chr19_9859992     AAsi    C    T        0      0        2 
  19   chr19_9859992     AKia    C    T        0      0        2 
  19   chr19_9859992     AOna    C    T        0      0        2 
  19   chr19_9859992     ASom    C    T        0      0        2 
  19   chr19_9859992     HCab    C    T      0.5      1        2 
  19   chr19_9859992     HPrz    C    T        0      0        2 
  19   chr19_9859992     ZBoe    C    T        0      0        2 
  19   chr19_9859992     ZGre    C    T        0      0        2 
  19   chr19_9859992     ZHar    C    T        0      0        2 
  19   chr19_9859992   Sample    C    T        0      0        2 
  19   chr19_9865922     AAsi    C    T        0      0        2 
  19   chr19_9865922     AKia    C    T        0      0        2 
  19   chr19_9865922     AOna    C    T        0      0        2 
  19   chr19_9865922     ASom    C    T        0      0        2 
  19   chr19_9865922     HCab    C    T        1      2        2 
  19   chr19_9865922     HPrz    C    T        1      2        2 
  19   chr19_9865922     ZBoe    C    T        0      0        2 
  19   chr19_9865922     ZGre    C    T        0      0        2 
  19   chr19_9865922     ZHar    C    T        0      0        2 
  19   chr19_9865922   Sample    C    T        0      0        2 
  19   chr19_9868372     AAsi    A    G        0      0        2 
  19   chr19_9868372     AKia    A    G        1      2        2 
  19   chr19_9868372     AOna    A    G        0      0        2 
  19   chr19_9868372     ASom    A    G        0      0        2 
  19   chr19_9868372     HCab    A    G        0      0        2 
  19   chr19_9868372     HPrz    A    G        0      0        2 
  19   chr19_9868372     ZBoe    A    G        0      0        2 
  19   chr19_9868372     ZGre    A    G        0      0        2 
  19   chr19_9868372     ZHar    A    G        0      0        2 
  19   chr19_9868372   Sample    A    G        0      0        2 
  19   chr19_9871063     AAsi    G    A        0      0        2 
  19   chr19_9871063     AKia    G    A        0      0        2 
  19   chr19_9871063     AOna    G    A        0      0        2 
  19   chr19_9871063     ASom    G    A        0      0        2 
  19   chr19_9871063     HCab    G    A        1      2        2 
  19   chr19_9871063     HPrz    G    A        1      2        2 
  19   chr19_9871063     ZBoe    G    A        0      0        2 
  19   chr19_9871063     ZGre    G    A        0      0        2 
  19   chr19_9871063     ZHar    G    A        0      0        2 
  19   chr19_9871063   Sample    G    A        0      0        2 
  19   chr19_9872890     AAsi    T    C        0      0        2 
  19   chr19_9872890     AKia    T    C        0      0        2 
  19   chr19_9872890     AOna    T    C        0      0        2 
  19   chr19_9872890     ASom    T    C        0      0        2 
  19   chr19_9872890     HCab    T    C        1      2        2 
  19   chr19_9872890     HPrz    T    C        1      2        2 
  19   chr19_9872890     ZBoe    T    C        0      0        2 
  19   chr19_9872890     ZGre    T    C        0      0        2 
  19   chr19_9872890     ZHar    T    C        0      0        2 
  19   chr19_9872890   Sample    T    C        0      0        2 
  19   chr19_9885461     AAsi    T    C        1      2        2 
  19   chr19_9885461     AKia    T    C        0      0        2 
  19   chr19_9885461     AOna    T    C        0      0        2 
  19   chr19_9885461     ASom    T    C        1      2        2 
  19   chr19_9885461     HCab    T    C        0      0        2 
  19   chr19_9885461     HPrz    T    C        0      0        2 
  19   chr19_9885461     ZBoe    T    C        0      0        2 
  19   chr19_9885461     ZGre    T    C        0      0        2 
  19   chr19_9885461     ZHar    T    C        0      0        2 
  19   chr19_9885461   Sample    T    C        1      2        2 
  19   chr19_9891694     AAsi    A    G        0      0        2 
  19   chr19_9891694     AKia    A    G        1      2        2 
  19   chr19_9891694     AOna    A    G        0      0        2 
  19   chr19_9891694     ASom    A    G        0      0        2 
  19   chr19_9891694     HCab    A    G        0      0        2 
  19   chr19_9891694     HPrz    A    G        0      0        2 
  19   chr19_9891694     ZBoe    A    G        0      0        2 
  19   chr19_9891694     ZGre    A    G        0      0        2 
  19   chr19_9891694     ZHar    A    G        0      0        2 
  19   chr19_9891694   Sample    A    G        0      0        2 
  19   chr19_9891875     AAsi    T    C        1      2        2 
  19   chr19_9891875     AKia    T    C        0      0        2 
  19   chr19_9891875     AOna    T    C        0      0        2 
  19   chr19_9891875     ASom    T    C        1      2        2 
  19   chr19_9891875     HCab    T    C        0      0        2 
  19   chr19_9891875     HPrz    T    C        0      0        2 
  19   chr19_9891875     ZBoe    T    C        0      0        2 
  19   chr19_9891875     ZGre    T    C        0      0        2 
  19   chr19_9891875     ZHar    T    C        0      0        2 
  19   chr19_9891875   Sample    T    C        1      2        2 
  19   chr19_9893637     AAsi    G    A        0      0        2 
  19   chr19_9893637     AKia    G    A        0      0        2 
  19   chr19_9893637     AOna    G    A        0      0        2 
  19   chr19_9893637     ASom    G    A        0      0        2 
  19   chr19_9893637     HCab    G    A        1      2        2 
  19   chr19_9893637     HPrz    G    A        1      2        2 
  19   chr19_9893637     ZBoe    G    A        0      0        2 
  19   chr19_9893637     ZGre    G    A        0      0        2 
  19   chr19_9893637     ZHar    G    A        0      0        2 
  19   chr19_9893637   Sample    G    A        0      0        2 
  19   chr19_9895641     AAsi    A    G        0      0        2 
  19   chr19_9895641     AKia    A    G        0      0        2 
  19   chr19_9895641     AOna    A    G        0      0        2 
  19   chr19_9895641     ASom    A    G        0      0        2 
  19   chr19_9895641     HCab    A    G      0.5      1        2 
  19   chr19_9895641     HPrz    A    G        1      2        2 
  19   chr19_9895641     ZBoe    A    G        0      0        2 
  19   chr19_9895641     ZGre    A    G        0      0        2 
  19   chr19_9895641     ZHar    A    G        0      0        2 
  19   chr19_9895641   Sample    A    G        0      0        2 
  19   chr19_9897085     AAsi    C    T        0      0        2 
  19   chr19_9897085     AKia    C    T        0      0        2 
  19   chr19_9897085     AOna    C    T        0      0        2 
  19   chr19_9897085     ASom    C    T        0      0        2 
  19   chr19_9897085     HCab    C    T        0      0        2 
  19   chr19_9897085     HPrz    C    T        0      0        2 
  19   chr19_9897085     ZBoe    C    T        0      0        2 
  19   chr19_9897085     ZGre    C    T        0      0        2 
  19   chr19_9897085     ZHar    C    T        1      2        2 
  19   chr19_9897085   Sample    C    T        0      0        2 
  19   chr19_9898821     AAsi    T    C        0      0        2 
  19   chr19_9898821     AKia    T    C        0      0        2 
  19   chr19_9898821     AOna    T    C        0      0        2 
  19   chr19_9898821     ASom    T    C        0      0        2 
  19   chr19_9898821     HCab    T    C        0      0        2 
  19   chr19_9898821     HPrz    T    C        0      0        2 
  19   chr19_9898821     ZBoe    T    C      0.5      1        2 
  19   chr19_9898821     ZGre    T    C        0      0        2 
  19   chr19_9898821     ZHar    T    C        0      0        2 
  19   chr19_9898821   Sample    T    C        0      0        2 
  19   chr19_9919851     AAsi    G    T        0      0        2 
  19   chr19_9919851     AKia    G    T        0      0        2 
  19   chr19_9919851     AOna    G    T      0.5      1        2 
  19   chr19_9919851     ASom    G    T        0      0        2 
  19   chr19_9919851     HCab    G    T        0      0        2 
  19   chr19_9919851     HPrz    G    T        0      0        2 
  19   chr19_9919851     ZBoe    G    T        0      0        2 
  19   chr19_9919851     ZGre    G    T        0      0        2 
  19   chr19_9919851     ZHar    G    T        0      0        2 
  19   chr19_9919851   Sample    G    T        0      0        2 
  19   chr19_9926272     AAsi    G    A        0      0        2 
  19   chr19_9926272     AKia    G    A        0      0        2 
  19   chr19_9926272     AOna    G    A        0      0        2 
  19   chr19_9926272     ASom    G    A        0      0        2 
  19   chr19_9926272     HCab    G    A        1      2        2 
  19   chr19_9926272     HPrz    G    A        1      2        2 
  19   chr19_9926272     ZBoe    G    A        0      0        2 
  19   chr19_9926272     ZGre    G    A        0      0        2 
  19   chr19_9926272     ZHar    G    A        0      0        2 
  19   chr19_9926272   Sample    G    A        0      0        2 
  19   chr19_9932037     AAsi    T    C        0      0        2 
  19   chr19_9932037     AKia    T    C        0      0        2 
  19   chr19_9932037     AOna    T    C        0      0        2 
  19   chr19_9932037     ASom    T    C        0      0        2 
  19   chr19_9932037     HCab    T    C        0      0        2 
  19   chr19_9932037     HPrz    T    C        0      0        2 
  19   chr19_9932037     ZBoe    T    C      0.5      1        2 
  19   chr19_9932037     ZGre    T    C        0      0        2 
  19   chr19_9932037     ZHar    T    C        0      0        2 
  19   chr19_9932037   Sample    T    C        0      0        2 
  19   chr19_9938762     AAsi    G    A        0      0        2 
  19   chr19_9938762     AKia    G    A        0      0        2 
  19   chr19_9938762     AOna    G    A        0      0        2 
  19   chr19_9938762     ASom    G    A        0      0        2 
  19   chr19_9938762     HCab    G    A        0      0        2 
  19   chr19_9938762     HPrz    G    A        0      0        2 
  19   chr19_9938762     ZBoe    G    A        0      0        2 
  19   chr19_9938762     ZGre    G    A        0      0        2 
  19   chr19_9938762     ZHar    G    A        1      2        2 
  19   chr19_9938762   Sample    G    A        0      0        2 
  19   chr19_9940252     AAsi    T    C        0      0        2 
  19   chr19_9940252     AKia    T    C        0      0        2 
  19   chr19_9940252     AOna    T    C        0      0        2 
  19   chr19_9940252     ASom    T    C        0      0        2 
  19   chr19_9940252     HCab    T    C      0.5      1        2 
  19   chr19_9940252     HPrz    T    C        0      0        2 
  19   chr19_9940252     ZBoe    T    C        0      0        2 
  19   chr19_9940252     ZGre    T    C        0      0        2 
  19   chr19_9940252     ZHar    T    C        0      0        2 
  19   chr19_9940252   Sample    T    C        0      0        2 
  19   chr19_9940887     AAsi    G    A        0      0        2 
  19   chr19_9940887     AKia    G    A        0      0        2 
  19   chr19_9940887     AOna    G    A        0      0        2 
  19   chr19_9940887     ASom    G    A        0      0        2 
  19   chr19_9940887     HCab    G    A        0      0        2 
  19   chr19_9940887     HPrz    G    A        0      0        2 
  19   chr19_9940887     ZBoe    G    A        0      0        2 
  19   chr19_9940887     ZGre    G    A        1      2        2 
  19   chr19_9940887     ZHar    G    A        0      0        2 
  19   chr19_9940887   Sample    G    A        0      0        2 
  19   chr19_9948107     AAsi    T    C        0      0        2 
  19   chr19_9948107     AKia    T    C        0      0        2 
  19   chr19_9948107     AOna    T    C        0      0        2 
  19   chr19_9948107     ASom    T    C        0      0        2 
  19   chr19_9948107     HCab    T    C        0      0        2 
  19   chr19_9948107     HPrz    T    C        0      0        2 
  19   chr19_9948107     ZBoe    T    C      0.5      1        2 
  19   chr19_9948107     ZGre    T    C        0      0        2 
  19   chr19_9948107     ZHar    T    C        0      0        2 
  19   chr19_9948107   Sample    T    C        0      0        2 
  19   chr19_9951758     AAsi    T    C        0      0        2 
  19   chr19_9951758     AKia    T    C        0      0        2 
  19   chr19_9951758     AOna    T    C        0      0        2 
  19   chr19_9951758     ASom    T    C        0      0        2 
  19   chr19_9951758     HCab    T    C        0      0        2 
  19   chr19_9951758     HPrz    T    C        0      0        2 
  19   chr19_9951758     ZBoe    T    C      0.5      1        2 
  19   chr19_9951758     ZGre    T    C        0      0        2 
  19   chr19_9951758     ZHar    T    C        0      0        2 
  19   chr19_9951758   Sample    T    C        0      0        2 
  19   chr19_9956122     AAsi    C    A        0      0        2 
  19   chr19_9956122     AKia    C    A        0      0        2 
  19   chr19_9956122     AOna    C    A      0.5      1        2 
  19   chr19_9956122     ASom    C    A        0      0        2 
  19   chr19_9956122     HCab    C    A        0      0        2 
  19   chr19_9956122     HPrz    C    A        0      0        2 
  19   chr19_9956122     ZBoe    C    A        0      0        2 
  19   chr19_9956122     ZGre    C    A        0      0        2 
  19   chr19_9956122     ZHar    C    A        0      0        2 
  19   chr19_9956122   Sample    C    A        0      0        2 
  19   chr19_9956875     AAsi    T    C        0      0        2 
  19   chr19_9956875     AKia    T    C        0      0        2 
  19   chr19_9956875     AOna    T    C        0      0        2 
  19   chr19_9956875     ASom    T    C        0      0        2 
  19   chr19_9956875     HCab    T    C        0      0        2 
  19   chr19_9956875     HPrz    T    C        0      0        2 
  19   chr19_9956875     ZBoe    T    C        0      0        2 
  19   chr19_9956875     ZGre    T    C        1      2        2 
  19   chr19_9956875     ZHar    T    C        0      0        2 
  19   chr19_9956875   Sample    T    C        0      0        2 
  19   chr19_9957521     AAsi    C    T        0      0        2 
  19   chr19_9957521     AKia    C    T        0      0        2 
  19   chr19_9957521     AOna    C    T      0.5      1        2 
  19   chr19_9957521     ASom    C    T        0      0        2 
  19   chr19_9957521     HCab    C    T        0      0        2 
  19   chr19_9957521     HPrz    C    T        0      0        2 
  19   chr19_9957521     ZBoe    C    T        0      0        2 
  19   chr19_9957521     ZGre    C    T        0      0        2 
  19   chr19_9957521     ZHar    C    T        0      0        2 
  19   chr19_9957521   Sample    C    T        0      0        2 
  19   chr19_9964891     AAsi    T    A        0      0        2 
  19   chr19_9964891     AKia    T    A        0      0        2 
  19   chr19_9964891     AOna    T    A        0      0        2 
  19   chr19_9964891     ASom    T    A        0      0        2 
  19   chr19_9964891     HCab    T    A        1      2        2 
  19   chr19_9964891     HPrz    T    A        1      2        2 
  19   chr19_9964891     ZBoe    T    A        0      0        2 
  19   chr19_9964891     ZGre    T    A        0      0        2 
  19   chr19_9964891     ZHar    T    A        0      0        2 
  19   chr19_9964891   Sample    T    A        0      0        2 
  19   chr19_9972519     AAsi    C    T        1      2        2 
  19   chr19_9972519     AKia    C    T        0      0        2 
  19   chr19_9972519     AOna    C    T        0      0        2 
  19   chr19_9972519     ASom    C    T        1      2        2 
  19   chr19_9972519     HCab    C    T        0      0        2 
  19   chr19_9972519     HPrz    C    T        0      0        2 
  19   chr19_9972519     ZBoe    C    T        0      0        2 
  19   chr19_9972519     ZGre    C    T        0      0        2 
  19   chr19_9972519     ZHar    C    T        0      0        2 
  19   chr19_9972519   Sample    C    T        0      0        2 
  19   chr19_9976152     AAsi    G    A        0      0        2 
  19   chr19_9976152     AKia    G    A        0      0        2 
  19   chr19_9976152     AOna    G    A        0      0        2 
  19   chr19_9976152     ASom    G    A        0      0        2 
  19   chr19_9976152     HCab    G    A        0      0        2 
  19   chr19_9976152     HPrz    G    A        0      0        2 
  19   chr19_9976152     ZBoe    G    A        0      0        2 
  19   chr19_9976152     ZGre    G    A        0      0        2 
  19   chr19_9976152     ZHar    G    A        1      2        2 
  19   chr19_9976152   Sample    G    A        0      0        2 
  19   chr19_9977132     AAsi    T    A        0      0        2 
  19   chr19_9977132     AKia    T    A        0      0        2 
  19   chr19_9977132     AOna    T    A        0      0        2 
  19   chr19_9977132     ASom    T    A        0      0        2 
  19   chr19_9977132     HCab    T    A        1      2        2 
  19   chr19_9977132     HPrz    T    A        1      2        2 
  19   chr19_9977132     ZBoe    T    A        0      0        2 
  19   chr19_9977132     ZGre    T    A        0      0        2 
  19   chr19_9977132     ZHar    T    A        0      0        2 
  19   chr19_9977132   Sample    T    A        0      0        2 
  19   chr19_9977711     AAsi    A    C        0      0        2 
  19   chr19_9977711     AKia    A    C        0      0        2 
  19   chr19_9977711     AOna    A    C      0.5      1        2 
  19   chr19_9977711     ASom    A    C        0      0        2 
  19   chr19_9977711     HCab    A    C        0      0        2 
  19   chr19_9977711     HPrz    A    C        0      0        2 
  19   chr19_9977711     ZBoe    A    C        0      0        2 
  19   chr19_9977711     ZGre    A    C        0      0        2 
  19   chr19_9977711     ZHar    A    C        0      0        2 
  19   chr19_9977711   Sample    A    C        0      0        2 
  19   chr19_9978800     AAsi    A    G        0      0        2 
  19   chr19_9978800     AKia    A    G        0      0        2 
  19   chr19_9978800     AOna    A    G        0      0        2 
  19   chr19_9978800     ASom    A    G        0      0        2 
  19   chr19_9978800     HCab    A    G        0      0        2 
  19   chr19_9978800     HPrz    A    G        0      0        2 
  19   chr19_9978800     ZBoe    A    G      0.5      1        2 
  19   chr19_9978800     ZGre    A    G        0      0        2 
  19   chr19_9978800     ZHar    A    G        0      0        2 
  19   chr19_9978800   Sample    A    G        0      0        2 
  19   chr19_9988441     AAsi    T    C        1      2        2 
  19   chr19_9988441     AKia    T    C        0      0        2 
  19   chr19_9988441     AOna    T    C        0      0        2 
  19   chr19_9988441     ASom    T    C        1      2        2 
  19   chr19_9988441     HCab    T    C        0      0        2 
  19   chr19_9988441     HPrz    T    C        0      0        2 
  19   chr19_9988441     ZBoe    T    C        0      0        2 
  19   chr19_9988441     ZGre    T    C        0      0        2 
  19   chr19_9988441     ZHar    T    C        0      0        2 
  19   chr19_9988441   Sample    T    C        1      2        2 
  19  chr19_10000094     AAsi    G    A        0      0        2 
  19  chr19_10000094     AKia    G    A        0      0        2 
  19  chr19_10000094     AOna    G    A        0      0        2 
  19  chr19_10000094     ASom    G    A        0      0        2 
  19  chr19_10000094     HCab    G    A        1      2        2 
  19  chr19_10000094     HPrz    G    A        1      2        2 
  19  chr19_10000094     ZBoe    G    A        0      0        2 
  19  chr19_10000094     ZGre    G    A        0      0        2 
  19  chr19_10000094     ZHar    G    A        0      0        2 
  19  chr19_10000094   Sample    G    A        0      0        2 
  19  chr19_10003009     AAsi    T    C        0      0        2 
  19  chr19_10003009     AKia    T    C      0.5      1        2 
  19  chr19_10003009     AOna    T    C        0      0        2 
  19  chr19_10003009     ASom    T    C        0      0        2 
  19  chr19_10003009     HCab    T    C        0      0        2 
  19  chr19_10003009     HPrz    T    C        0      0        2 
  19  chr19_10003009     ZBoe    T    C        0      0        2 
  19  chr19_10003009     ZGre    T    C        0      0        2 
  19  chr19_10003009     ZHar    T    C        0      0        2 
  19  chr19_10003009   Sample    T    C        0      0        2 
  19  chr19_10007100     AAsi    A    G        0      0        2 
  19  chr19_10007100     AKia    A    G        0      0        2 
  19  chr19_10007100     AOna    A    G        0      0        2 
  19  chr19_10007100     ASom    A    G        0      0        2 
  19  chr19_10007100     HCab    A    G        0      0        2 
  19  chr19_10007100     HPrz    A    G        0      0        2 
  19  chr19_10007100     ZBoe    A    G      0.5      1        2 
  19  chr19_10007100     ZGre    A    G        0      0        2 
  19  chr19_10007100     ZHar    A    G        0      0        2 
  19  chr19_10007100   Sample    A    G        0      0        2 
  19  chr19_10012885     AAsi    A    G        0      0        2 
  19  chr19_10012885     AKia    A    G        0      0        2 
  19  chr19_10012885     AOna    A    G        0      0        2 
  19  chr19_10012885     ASom    A    G        0      0        2 
  19  chr19_10012885     HCab    A    G        0      0        2 
  19  chr19_10012885     HPrz    A    G        0      0        2 
  19  chr19_10012885     ZBoe    A    G      0.5      1        2 
  19  chr19_10012885     ZGre    A    G        0      0        2 
  19  chr19_10012885     ZHar    A    G        0      0        2 
  19  chr19_10012885   Sample    A    G        0      0        2 
  19  chr19_10017816     AAsi    G    A        0      0        2 
  19  chr19_10017816     AKia    G    A        0      0        2 
  19  chr19_10017816     AOna    G    A      0.5      1        2 
  19  chr19_10017816     ASom    G    A        0      0        2 
  19  chr19_10017816     HCab    G    A        0      0        2 
  19  chr19_10017816     HPrz    G    A        0      0        2 
  19  chr19_10017816     ZBoe    G    A        0      0        2 
  19  chr19_10017816     ZGre    G    A        0      0        2 
  19  chr19_10017816     ZHar    G    A        0      0        2 
  19  chr19_10017816   Sample    G    A        0      0        2 
  19  chr19_10020670     AAsi    C    T        0      0        2 
  19  chr19_10020670     AKia    C    T        0      0        2 
  19  chr19_10020670     AOna    C    T      0.5      1        2 
  19  chr19_10020670     ASom    C    T        0      0        2 
  19  chr19_10020670     HCab    C    T        0      0        2 
  19  chr19_10020670     HPrz    C    T        0      0        2 
  19  chr19_10020670     ZBoe    C    T        0      0        2 
  19  chr19_10020670     ZGre    C    T        0      0        2 
  19  chr19_10020670     ZHar    C    T        0      0        2 
  19  chr19_10020670   Sample    C    T        0      0        2 
  19  chr19_10024059     AAsi    C    T      0.5      1        2 
  19  chr19_10024059     AKia    C    T        0      0        2 
  19  chr19_10024059     AOna    C    T        0      0        2 
  19  chr19_10024059     ASom    C    T      0.5      1        2 
  19  chr19_10024059     HCab    C    T        0      0        2 
  19  chr19_10024059     HPrz    C    T        0      0        2 
  19  chr19_10024059     ZBoe    C    T        0      0        2 
  19  chr19_10024059     ZGre    C    T        0      0        2 
  19  chr19_10024059     ZHar    C    T        0      0        2 
  19  chr19_10024059   Sample    C    T        1      2        2 
  19  chr19_10025657     AAsi    A    G        0      0        2 
  19  chr19_10025657     AKia    A    G        0      0        2 
  19  chr19_10025657     AOna    A    G      0.5      1        2 
  19  chr19_10025657     ASom    A    G        0      0        2 
  19  chr19_10025657     HCab    A    G        0      0        2 
  19  chr19_10025657     HPrz    A    G        0      0        2 
  19  chr19_10025657     ZBoe    A    G        0      0        2 
  19  chr19_10025657     ZGre    A    G        0      0        2 
  19  chr19_10025657     ZHar    A    G        0      0        2 
  19  chr19_10025657   Sample    A    G        0      0        2 
  19  chr19_10026854     AAsi    T    A        0      0        2 
  19  chr19_10026854     AKia    T    A        0      0        2 
  19  chr19_10026854     AOna    T    A        0      0        2 
  19  chr19_10026854     ASom    T    A        0      0        2 
  19  chr19_10026854     HCab    T    A        1      2        2 
  19  chr19_10026854     HPrz    T    A        1      2        2 
  19  chr19_10026854     ZBoe    T    A        0      0        2 
  19  chr19_10026854     ZGre    T    A        0      0        2 
  19  chr19_10026854     ZHar    T    A        0      0        2 
  19  chr19_10026854   Sample    T    A        0      0        2 
  19  chr19_10029963     AAsi    G    A        0      0        2 
  19  chr19_10029963     AKia    G    A        1      2        2 
  19  chr19_10029963     AOna    G    A      0.5      1        2 
  19  chr19_10029963     ASom    G    A        0      0        2 
  19  chr19_10029963     HCab    G    A        0      0        2 
  19  chr19_10029963     HPrz    G    A        0      0        2 
  19  chr19_10029963     ZBoe    G    A        0      0        2 
  19  chr19_10029963     ZGre    G    A        0      0        2 
  19  chr19_10029963     ZHar    G    A        0      0        2 
  19  chr19_10029963   Sample    G    A        0      0        2 
  19  chr19_10031552     AAsi    A    G        1      2        2 
  19  chr19_10031552     AKia    A    G        0      0        2 
  19  chr19_10031552     AOna    A    G        0      0        2 
  19  chr19_10031552     ASom    A    G        1      2        2 
  19  chr19_10031552     HCab    A    G        0      0        2 
  19  chr19_10031552     HPrz    A    G        0      0        2 
  19  chr19_10031552     ZBoe    A    G        0      0        2 
  19  chr19_10031552     ZGre    A    G        0      0        2 
  19  chr19_10031552     ZHar    A    G        0      0        2 
  19  chr19_10031552   Sample    A    G        1      2        2 
  19  chr19_10034868     AAsi    A    G        0      0        2 
  19  chr19_10034868     AKia    A    G        0      0        2 
  19  chr19_10034868     AOna    A    G        0      0        2 
  19  chr19_10034868     ASom    A    G        0      0        2 
  19  chr19_10034868     HCab    A    G        1      2        2 
  19  chr19_10034868     HPrz    A    G        1      2        2 
  19  chr19_10034868     ZBoe    A    G        0      0        2 
  19  chr19_10034868     ZGre    A    G        0      0        2 
  19  chr19_10034868     ZHar    A    G        0      0        2 
  19  chr19_10034868   Sample    A    G        0      0        2 
  19  chr19_10036265     AAsi    A    C        0      0        2 
  19  chr19_10036265     AKia    A    C      0.5      1        2 
  19  chr19_10036265     AOna    A    C        0      0        2 
  19  chr19_10036265     ASom    A    C        0      0        2 
  19  chr19_10036265     HCab    A    C        0      0        2 
  19  chr19_10036265     HPrz    A    C        0      0        2 
  19  chr19_10036265     ZBoe    A    C        0      0        2 
  19  chr19_10036265     ZGre    A    C        0      0        2 
  19  chr19_10036265     ZHar    A    C        0      0        2 
  19  chr19_10036265   Sample    A    C        0      0        2 
  19  chr19_10037337     AAsi    G    T        0      0        2 
  19  chr19_10037337     AKia    G    T        0      0        2 
  19  chr19_10037337     AOna    G    T        0      0        2 
  19  chr19_10037337     ASom    G    T        0      0        2 
  19  chr19_10037337     HCab    G    T        0      0        2 
  19  chr19_10037337     HPrz    G    T        0      0        2 
  19  chr19_10037337     ZBoe    G    T      0.5      1        2 
  19  chr19_10037337     ZGre    G    T        0      0        2 
  19  chr19_10037337     ZHar    G    T        0      0        2 
  19  chr19_10037337   Sample    G    T        0      0        2 
  19  chr19_10042495     AAsi    C    T        0      0        2 
  19  chr19_10042495     AKia    C    T        0      0        2 
  19  chr19_10042495     AOna    C    T        0      0        2 
  19  chr19_10042495     ASom    C    T        0      0        2 
  19  chr19_10042495     HCab    C    T        1      2        2 
  19  chr19_10042495     HPrz    C    T        1      2        2 
  19  chr19_10042495     ZBoe    C    T        0      0        2 
  19  chr19_10042495     ZGre    C    T        0      0        2 
  19  chr19_10042495     ZHar    C    T        0      0        2 
  19  chr19_10042495   Sample    C    T        0      0        2 
  19  chr19_10042691     AAsi    T    C        1      2        2 
  19  chr19_10042691     AKia    T    C        0      0        2 
  19  chr19_10042691     AOna    T    C        0      0        2 
  19  chr19_10042691     ASom    T    C        1      2        2 
  19  chr19_10042691     HCab    T    C        0      0        2 
  19  chr19_10042691     HPrz    T    C        0      0        2 
  19  chr19_10042691     ZBoe    T    C        0      0        2 
  19  chr19_10042691     ZGre    T    C        0      0        2 
  19  chr19_10042691     ZHar    T    C        0      0        2 
  19  chr19_10042691   Sample    T    C        1      2        2 
  19  chr19_10042835     AAsi    T    C        1      2        2 
  19  chr19_10042835     AKia    T    C        0      0        2 
  19  chr19_10042835     AOna    T    C        1      2        2 
  19  chr19_10042835     ASom    T    C        1      2        2 
  19  chr19_10042835     HCab    T    C        0      0        2 
  19  chr19_10042835     HPrz    T    C        0      0        2 
  19  chr19_10042835     ZBoe    T    C        0      0        2 
  19  chr19_10042835     ZGre    T    C        0      0        2 
  19  chr19_10042835     ZHar    T    C        0      0        2 
  19  chr19_10042835   Sample    T    C        1      2        2 
  19  chr19_10045631     AAsi    T    G        0      0        2 
  19  chr19_10045631     AKia    T    G        1      2        2 
  19  chr19_10045631     AOna    T    G        0      0        2 
  19  chr19_10045631     ASom    T    G        0      0        2 
  19  chr19_10045631     HCab    T    G        0      0        2 
  19  chr19_10045631     HPrz    T    G        0      0        2 
  19  chr19_10045631     ZBoe    T    G        0      0        2 
  19  chr19_10045631     ZGre    T    G        0      0        2 
  19  chr19_10045631     ZHar    T    G        0      0        2 
  19  chr19_10045631   Sample    T    G        0      0        2 
  19  chr19_10046807     AAsi    T    C        0      0        2 
  19  chr19_10046807     AKia    T    C        0      0        2 
  19  chr19_10046807     AOna    T    C        0      0        2 
  19  chr19_10046807     ASom    T    C        0      0        2 
  19  chr19_10046807     HCab    T    C        1      2        2 
  19  chr19_10046807     HPrz    T    C        1      2        2 
  19  chr19_10046807     ZBoe    T    C        0      0        2 
  19  chr19_10046807     ZGre    T    C        0      0        2 
  19  chr19_10046807     ZHar    T    C        0      0        2 
  19  chr19_10046807   Sample    T    C        0      0        2 
  19  chr19_10047495     AAsi    A    C        0      0        2 
  19  chr19_10047495     AKia    A    C        0      0        2 
  19  chr19_10047495     AOna    A    C        0      0        2 
  19  chr19_10047495     ASom    A    C        0      0        2 
  19  chr19_10047495     HCab    A    C      0.5      1        2 
  19  chr19_10047495     HPrz    A    C        0      0        2 
  19  chr19_10047495     ZBoe    A    C        0      0        2 
  19  chr19_10047495     ZGre    A    C        0      0        2 
  19  chr19_10047495     ZHar    A    C        0      0        2 
  19  chr19_10047495   Sample    A    C        0      0        2 
  19  chr19_10053357     AAsi    G    A        0      0        2 
  19  chr19_10053357     AKia    G    A        0      0        2 
  19  chr19_10053357     AOna    G    A        0      0        2 
  19  chr19_10053357     ASom    G    A        0      0        2 
  19  chr19_10053357     HCab    G    A        0      0        2 
  19  chr19_10053357     HPrz    G    A        0      0        2 
  19  chr19_10053357     ZBoe    G    A        1      2        2 
  19  chr19_10053357     ZGre    G    A        0      0        2 
  19  chr19_10053357     ZHar    G    A        0      0        2 
  19  chr19_10053357   Sample    G    A        0      0        2 
  19  chr19_10059230     AAsi    C    T        0      0        2 
  19  chr19_10059230     AKia    C    T        1      2        2 
  19  chr19_10059230     AOna    C    T        0      0        2 
  19  chr19_10059230     ASom    C    T        0      0        2 
  19  chr19_10059230     HCab    C    T        0      0        2 
  19  chr19_10059230     HPrz    C    T        0      0        2 
  19  chr19_10059230     ZBoe    C    T        0      0        2 
  19  chr19_10059230     ZGre    C    T        0      0        2 
  19  chr19_10059230     ZHar    C    T        0      0        2 
  19  chr19_10059230   Sample    C    T        0      0        2 
  19  chr19_10077950     AAsi    G    A        0      0        2 
  19  chr19_10077950     AKia    G    A        0      0        2 
  19  chr19_10077950     AOna    G    A        0      0        2 
  19  chr19_10077950     ASom    G    A        0      0        2 
  19  chr19_10077950     HCab    G    A        1      2        2 
  19  chr19_10077950     HPrz    G    A        1      2        2 
  19  chr19_10077950     ZBoe    G    A        0      0        2 
  19  chr19_10077950     ZGre    G    A        0      0        2 
  19  chr19_10077950     ZHar    G    A        0      0        2 
  19  chr19_10077950   Sample    G    A        0      0        2 
  19  chr19_10080439     AAsi    T    C        1      2        2 
  19  chr19_10080439     AKia    T    C        1      2        2 
  19  chr19_10080439     AOna    T    C        1      2        2 
  19  chr19_10080439     ASom    T    C        1      2        2 
  19  chr19_10080439     HCab    T    C        0      0        2 
  19  chr19_10080439     HPrz    T    C        0      0        2 
  19  chr19_10080439     ZBoe    T    C        0      0        2 
  19  chr19_10080439     ZGre    T    C        0      0        2 
  19  chr19_10080439     ZHar    T    C        0      0        2 
  19  chr19_10080439   Sample    T    C        1      2        2 
  19  chr19_10089845     AAsi    T    C        0      0        2 
  19  chr19_10089845     AKia    T    C        0      0        2 
  19  chr19_10089845     AOna    T    C        1      2        2 
  19  chr19_10089845     ASom    T    C        0      0        2 
  19  chr19_10089845     HCab    T    C        0      0        2 
  19  chr19_10089845     HPrz    T    C        0      0        2 
  19  chr19_10089845     ZBoe    T    C        0      0        2 
  19  chr19_10089845     ZGre    T    C        0      0        2 
  19  chr19_10089845     ZHar    T    C        0      0        2 
  19  chr19_10089845   Sample    T    C        0      0        2 
  19  chr19_10093225     AAsi    T    A        0      0        2 
  19  chr19_10093225     AKia    T    A        0      0        2 
  19  chr19_10093225     AOna    T    A        0      0        2 
  19  chr19_10093225     ASom    T    A        0      0        2 
  19  chr19_10093225     HCab    T    A        0      0        2 
  19  chr19_10093225     HPrz    T    A        0      0        2 
  19  chr19_10093225     ZBoe    T    A        0      0        2 
  19  chr19_10093225     ZGre    T    A        0      0        2 
  19  chr19_10093225     ZHar    T    A        1      2        2 
  19  chr19_10093225   Sample    T    A        0      0        2 
  19  chr19_10099152     AAsi    A    T        0      0        2 
  19  chr19_10099152     AKia    A    T        0      0        2 
  19  chr19_10099152     AOna    A    T        0      0        2 
  19  chr19_10099152     ASom    A    T        0      0        2 
  19  chr19_10099152     HCab    A    T        0      0        2 
  19  chr19_10099152     HPrz    A    T        0      0        2 
  19  chr19_10099152     ZBoe    A    T      0.5      1        2 
  19  chr19_10099152     ZGre    A    T        0      0        2 
  19  chr19_10099152     ZHar    A    T        0      0        2 
  19  chr19_10099152   Sample    A    T        0      0        2 
  19  chr19_10100524     AAsi    G    A        0      0        2 
  19  chr19_10100524     AKia    G    A        0      0        2 
  19  chr19_10100524     AOna    G    A        0      0        2 
  19  chr19_10100524     ASom    G    A        0      0        2 
  19  chr19_10100524     HCab    G    A        0      0        2 
  19  chr19_10100524     HPrz    G    A        0      0        2 
  19  chr19_10100524     ZBoe    G    A        0      0        2 
  19  chr19_10100524     ZGre    G    A      0.5      1        2 
  19  chr19_10100524     ZHar    G    A        0      0        2 
  19  chr19_10100524   Sample    G    A        0      0        2 
  19  chr19_10107051     AAsi    G    A        0      0        2 
  19  chr19_10107051     AKia    G    A        0      0        2 
  19  chr19_10107051     AOna    G    A        0      0        2 
  19  chr19_10107051     ASom    G    A        0      0        2 
  19  chr19_10107051     HCab    G    A        1      2        2 
  19  chr19_10107051     HPrz    G    A      0.5      1        2 
  19  chr19_10107051     ZBoe    G    A        0      0        2 
  19  chr19_10107051     ZGre    G    A        0      0        2 
  19  chr19_10107051     ZHar    G    A        0      0        2 
  19  chr19_10107051   Sample    G    A        0      0        2 
  19  chr19_10108175     AAsi    G    A        0      0        2 
  19  chr19_10108175     AKia    G    A        0      0        2 
  19  chr19_10108175     AOna    G    A      0.5      1        2 
  19  chr19_10108175     ASom    G    A        0      0        2 
  19  chr19_10108175     HCab    G    A        0      0        2 
  19  chr19_10108175     HPrz    G    A        0      0        2 
  19  chr19_10108175     ZBoe    G    A        0      0        2 
  19  chr19_10108175     ZGre    G    A        0      0        2 
  19  chr19_10108175     ZHar    G    A        0      0        2 
  19  chr19_10108175   Sample    G    A        0      0        2 
  19  chr19_10110678     AAsi    C    T        0      0        2 
  19  chr19_10110678     AKia    C    T        0      0        2 
  19  chr19_10110678     AOna    C    T        0      0        2 
  19  chr19_10110678     ASom    C    T        0      0        2 
  19  chr19_10110678     HCab    C    T        0      0        2 
  19  chr19_10110678     HPrz    C    T        0      0        2 
  19  chr19_10110678     ZBoe    C    T      0.5      1        2 
  19  chr19_10110678     ZGre    C    T        0      0        2 
  19  chr19_10110678     ZHar    C    T        0      0        2 
  19  chr19_10110678   Sample    C    T        0      0        2 
  19  chr19_10117907     AAsi    G    T        0      0        2 
  19  chr19_10117907     AKia    G    T        0      0        2 
  19  chr19_10117907     AOna    G    T        0      0        2 
  19  chr19_10117907     ASom    G    T        0      0        2 
  19  chr19_10117907     HCab    G    T        0      0        2 
  19  chr19_10117907     HPrz    G    T        0      0        2 
  19  chr19_10117907     ZBoe    G    T        0      0        2 
  19  chr19_10117907     ZGre    G    T        1      2        2 
  19  chr19_10117907     ZHar    G    T        0      0        2 
  19  chr19_10117907   Sample    G    T        0      0        2 
  19  chr19_10118627     AAsi    G    C        0      0        2 
  19  chr19_10118627     AKia    G    C        0      0        2 
  19  chr19_10118627     AOna    G    C        0      0        2 
  19  chr19_10118627     ASom    G    C        0      0        2 
  19  chr19_10118627     HCab    G    C        0      0        2 
  19  chr19_10118627     HPrz    G    C        0      0        2 
  19  chr19_10118627     ZBoe    G    C        1      2        2 
  19  chr19_10118627     ZGre    G    C        1      2        2 
  19  chr19_10118627     ZHar    G    C        1      2        2 
  19  chr19_10118627   Sample    G    C        0      0        2 
  19  chr19_10118800     AAsi    T    C        0      0        2 
  19  chr19_10118800     AKia    T    C        0      0        2 
  19  chr19_10118800     AOna    T    C        0      0        2 
  19  chr19_10118800     ASom    T    C        0      0        2 
  19  chr19_10118800     HCab    T    C        0      0        2 
  19  chr19_10118800     HPrz    T    C        0      0        2 
  19  chr19_10118800     ZBoe    T    C        0      0        2 
  19  chr19_10118800     ZGre    T    C        0      0        2 
  19  chr19_10118800     ZHar    T    C        1      2        2 
  19  chr19_10118800   Sample    T    C        0      0        2 
  19  chr19_10119032     AAsi    C    T        0      0        2 
  19  chr19_10119032     AKia    C    T        0      0        2 
  19  chr19_10119032     AOna    C    T        0      0        2 
  19  chr19_10119032     ASom    C    T        0      0        2 
  19  chr19_10119032     HCab    C    T        1      2        2 
  19  chr19_10119032     HPrz    C    T        1      2        2 
  19  chr19_10119032     ZBoe    C    T        0      0        2 
  19  chr19_10119032     ZGre    C    T        0      0        2 
  19  chr19_10119032     ZHar    C    T        0      0        2 
  19  chr19_10119032   Sample    C    T        0      0        2 
  19  chr19_10121237     AAsi    T    G        0      0        2 
  19  chr19_10121237     AKia    T    G        0      0        2 
  19  chr19_10121237     AOna    T    G      0.5      1        2 
  19  chr19_10121237     ASom    T    G        0      0        2 
  19  chr19_10121237     HCab    T    G        0      0        2 
  19  chr19_10121237     HPrz    T    G        0      0        2 
  19  chr19_10121237     ZBoe    T    G        0      0        2 
  19  chr19_10121237     ZGre    T    G        0      0        2 
  19  chr19_10121237     ZHar    T    G        0      0        2 
  19  chr19_10121237   Sample    T    G        0      0        2 
  19  chr19_10123474     AAsi    A    G        0      0        2 
  19  chr19_10123474     AKia    A    G        0      0        2 
  19  chr19_10123474     AOna    A    G        0      0        2 
  19  chr19_10123474     ASom    A    G      0.5      1        2 
  19  chr19_10123474     HCab    A    G        0      0        2 
  19  chr19_10123474     HPrz    A    G        0      0        2 
  19  chr19_10123474     ZBoe    A    G        0      0        2 
  19  chr19_10123474     ZGre    A    G        0      0        2 
  19  chr19_10123474     ZHar    A    G        0      0        2 
  19  chr19_10123474   Sample    A    G        0      0        2 
  19  chr19_10129946     AAsi    A    C        0      0        2 
  19  chr19_10129946     AKia    A    C        0      0        2 
  19  chr19_10129946     AOna    A    C        0      0        2 
  19  chr19_10129946     ASom    A    C        0      0        2 
  19  chr19_10129946     HCab    A    C        1      2        2 
  19  chr19_10129946     HPrz    A    C        1      2        2 
  19  chr19_10129946     ZBoe    A    C        0      0        2 
  19  chr19_10129946     ZGre    A    C        0      0        2 
  19  chr19_10129946     ZHar    A    C        0      0        2 
  19  chr19_10129946   Sample    A    C        0      0        2 
  19  chr19_10134014     AAsi    T    G        0      0        2 
  19  chr19_10134014     AKia    T    G        0      0        2 
  19  chr19_10134014     AOna    T    G        0      0        2 
  19  chr19_10134014     ASom    T    G        0      0        2 
  19  chr19_10134014     HCab    T    G        1      2        2 
  19  chr19_10134014     HPrz    T    G        1      2        2 
  19  chr19_10134014     ZBoe    T    G        0      0        2 
  19  chr19_10134014     ZGre    T    G        0      0        2 
  19  chr19_10134014     ZHar    T    G        0      0        2 
  19  chr19_10134014   Sample    T    G        0      0        2 
  19  chr19_10136460     AAsi    A    G        0      0        2 
  19  chr19_10136460     AKia    A    G        0      0        2 
  19  chr19_10136460     AOna    A    G        0      0        2 
  19  chr19_10136460     ASom    A    G        0      0        2 
  19  chr19_10136460     HCab    A    G        1      2        2 
  19  chr19_10136460     HPrz    A    G        1      2        2 
  19  chr19_10136460     ZBoe    A    G        0      0        2 
  19  chr19_10136460     ZGre    A    G        0      0        2 
  19  chr19_10136460     ZHar    A    G        0      0        2 
  19  chr19_10136460   Sample    A    G        0      0        2 
  19  chr19_10137201     AAsi    C    T        0      0        2 
  19  chr19_10137201     AKia    C    T        0      0        2 
  19  chr19_10137201     AOna    C    T        0      0        2 
  19  chr19_10137201     ASom    C    T        0      0        2 
  19  chr19_10137201     HCab    C    T        1      2        2 
  19  chr19_10137201     HPrz    C    T        1      2        2 
  19  chr19_10137201     ZBoe    C    T        0      0        2 
  19  chr19_10137201     ZGre    C    T        0      0        2 
  19  chr19_10137201     ZHar    C    T        0      0        2 
  19  chr19_10137201   Sample    C    T        0      0        2 
  19  chr19_10145842     AAsi    T    C        0      0        2 
  19  chr19_10145842     AKia    T    C        0      0        2 
  19  chr19_10145842     AOna    T    C        0      0        2 
  19  chr19_10145842     ASom    T    C        0      0        2 
  19  chr19_10145842     HCab    T    C        1      2        2 
  19  chr19_10145842     HPrz    T    C        1      2        2 
  19  chr19_10145842     ZBoe    T    C        0      0        2 
  19  chr19_10145842     ZGre    T    C        0      0        2 
  19  chr19_10145842     ZHar    T    C        0      0        2 
  19  chr19_10145842   Sample    T    C        0      0        2 
  19  chr19_10147998     AAsi    A    G      0.5      1        2 
  19  chr19_10147998     AKia    A    G        0      0        2 
  19  chr19_10147998     AOna    A    G        0      0        2 
  19  chr19_10147998     ASom    A    G      0.5      1        2 
  19  chr19_10147998     HCab    A    G        0      0        2 
  19  chr19_10147998     HPrz    A    G        0      0        2 
  19  chr19_10147998     ZBoe    A    G        0      0        2 
  19  chr19_10147998     ZGre    A    G        0      0        2 
  19  chr19_10147998     ZHar    A    G        0      0        2 
  19  chr19_10147998   Sample    A    G        0      0        2 
  19  chr19_10150809     AAsi    A    G        0      0        2 
  19  chr19_10150809     AKia    A    G        0      0        2 
  19  chr19_10150809     AOna    A    G        0      0        2 
  19  chr19_10150809     ASom    A    G        0      0        2 
  19  chr19_10150809     HCab    A    G      0.5      1        2 
  19  chr19_10150809     HPrz    A    G        1      2        2 
  19  chr19_10150809     ZBoe    A    G        0      0        2 
  19  chr19_10150809     ZGre    A    G        0      0        2 
  19  chr19_10150809     ZHar    A    G        0      0        2 
  19  chr19_10150809   Sample    A    G        0      0        2 
  19  chr19_10158406     AAsi    A    G        0      0        2 
  19  chr19_10158406     AKia    A    G        0      0        2 
  19  chr19_10158406     AOna    A    G        0      0        2 
  19  chr19_10158406     ASom    A    G      0.5      1        2 
  19  chr19_10158406     HCab    A    G        0      0        2 
  19  chr19_10158406     HPrz    A    G        0      0        2 
  19  chr19_10158406     ZBoe    A    G        0      0        2 
  19  chr19_10158406     ZGre    A    G        0      0        2 
  19  chr19_10158406     ZHar    A    G        0      0        2 
  19  chr19_10158406   Sample    A    G        0      0        2 
  19  chr19_10159429     AAsi    G    A        0      0        2 
  19  chr19_10159429     AKia    G    A        0      0        2 
  19  chr19_10159429     AOna    G    A        0      0        2 
  19  chr19_10159429     ASom    G    A        0      0        2 
  19  chr19_10159429     HCab    G    A        0      0        2 
  19  chr19_10159429     HPrz    G    A        0      0        2 
  19  chr19_10159429     ZBoe    G    A        0      0        2 
  19  chr19_10159429     ZGre    G    A      0.5      1        2 
  19  chr19_10159429     ZHar    G    A        0      0        2 
  19  chr19_10159429   Sample    G    A        0      0        2 
  19  chr19_10163839     AAsi    G    A        0      0        2 
  19  chr19_10163839     AKia    G    A        0      0        2 
  19  chr19_10163839     AOna    G    A        0      0        2 
  19  chr19_10163839     ASom    G    A        0      0        2 
  19  chr19_10163839     HCab    G    A        1      2        2 
  19  chr19_10163839     HPrz    G    A        1      2        2 
  19  chr19_10163839     ZBoe    G    A        0      0        2 
  19  chr19_10163839     ZGre    G    A        0      0        2 
  19  chr19_10163839     ZHar    G    A        0      0        2 
  19  chr19_10163839   Sample    G    A        0      0        2 
  19  chr19_10173788     AAsi    G    A        0      0        2 
  19  chr19_10173788     AKia    G    A        0      0        2 
  19  chr19_10173788     AOna    G    A        0      0        2 
  19  chr19_10173788     ASom    G    A        0      0        2 
  19  chr19_10173788     HCab    G    A        0      0        2 
  19  chr19_10173788     HPrz    G    A        0      0        2 
  19  chr19_10173788     ZBoe    G    A        0      0        2 
  19  chr19_10173788     ZGre    G    A      0.5      1        2 
  19  chr19_10173788     ZHar    G    A        0      0        2 
  19  chr19_10173788   Sample    G    A        0      0        2 
  19  chr19_10174366     AAsi    A    G        0      0        2 
  19  chr19_10174366     AKia    A    G        0      0        2 
  19  chr19_10174366     AOna    A    G        1      2        2 
  19  chr19_10174366     ASom    A    G        0      0        2 
  19  chr19_10174366     HCab    A    G        0      0        2 
  19  chr19_10174366     HPrz    A    G        0      0        2 
  19  chr19_10174366     ZBoe    A    G        0      0        2 
  19  chr19_10174366     ZGre    A    G        0      0        2 
  19  chr19_10174366     ZHar    A    G        0      0        2 
  19  chr19_10174366   Sample    A    G        0      0        2 
  19  chr19_10179455     AAsi    T    C        0      0        2 
  19  chr19_10179455     AKia    T    C        0      0        2 
  19  chr19_10179455     AOna    T    C        1      2        2 
  19  chr19_10179455     ASom    T    C        0      0        2 
  19  chr19_10179455     HCab    T    C        0      0        2 
  19  chr19_10179455     HPrz    T    C        0      0        2 
  19  chr19_10179455     ZBoe    T    C        0      0        2 
  19  chr19_10179455     ZGre    T    C        0      0        2 
  19  chr19_10179455     ZHar    T    C        0      0        2 
  19  chr19_10179455   Sample    T    C        0      0        2 
  19  chr19_10180123     AAsi    T    C        0      0        2 
  19  chr19_10180123     AKia    T    C        0      0        2 
  19  chr19_10180123     AOna    T    C        0      0        2 
  19  chr19_10180123     ASom    T    C        0      0        2 
  19  chr19_10180123     HCab    T    C        1      2        2 
  19  chr19_10180123     HPrz    T    C        1      2        2 
  19  chr19_10180123     ZBoe    T    C        0      0        2 
  19  chr19_10180123     ZGre    T    C        0      0        2 
  19  chr19_10180123     ZHar    T    C        0      0        2 
  19  chr19_10180123   Sample    T    C        0      0        2 
  19  chr19_10197378     AAsi    A    G        0      0        2 
  19  chr19_10197378     AKia    A    G        0      0        2 
  19  chr19_10197378     AOna    A    G        0      0        2 
  19  chr19_10197378     ASom    A    G        0      0        2 
  19  chr19_10197378     HCab    A    G        0      0        2 
  19  chr19_10197378     HPrz    A    G        0      0        2 
  19  chr19_10197378     ZBoe    A    G        1      2        2 
  19  chr19_10197378     ZGre    A    G        1      2        2 
  19  chr19_10197378     ZHar    A    G        1      2        2 
  19  chr19_10197378   Sample    A    G        0      0        2 
  19  chr19_10198882     AAsi    C    A      0.5      1        2 
  19  chr19_10198882     AKia    C    A        0      0        2 
  19  chr19_10198882     AOna    C    A        0      0        2 
  19  chr19_10198882     ASom    C    A      0.5      1        2 
  19  chr19_10198882     HCab    C    A        0      0        2 
  19  chr19_10198882     HPrz    C    A        0      0        2 
  19  chr19_10198882     ZBoe    C    A        0      0        2 
  19  chr19_10198882     ZGre    C    A        0      0        2 
  19  chr19_10198882     ZHar    C    A        0      0        2 
  19  chr19_10198882   Sample    C    A        0      0        2 
  19  chr19_10200528     AAsi    A    T        0      0        2 
  19  chr19_10200528     AKia    A    T        0      0        2 
  19  chr19_10200528     AOna    A    T        0      0        2 
  19  chr19_10200528     ASom    A    T        0      0        2 
  19  chr19_10200528     HCab    A    T        0      0        2 
  19  chr19_10200528     HPrz    A    T      0.5      1        2 
  19  chr19_10200528     ZBoe    A    T        0      0        2 
  19  chr19_10200528     ZGre    A    T        0      0        2 
  19  chr19_10200528     ZHar    A    T        0      0        2 
  19  chr19_10200528   Sample    A    T        0      0        2 
  19  chr19_10202491     AAsi    T    C        0      0        2 
  19  chr19_10202491     AKia    T    C        0      0        2 
  19  chr19_10202491     AOna    T    C        0      0        2 
  19  chr19_10202491     ASom    T    C      0.5      1        2 
  19  chr19_10202491     HCab    T    C        0      0        2 
  19  chr19_10202491     HPrz    T    C        0      0        2 
  19  chr19_10202491     ZBoe    T    C        0      0        2 
  19  chr19_10202491     ZGre    T    C        0      0        2 
  19  chr19_10202491     ZHar    T    C        0      0        2 
  19  chr19_10202491   Sample    T    C        0      0        2 
  19  chr19_10209952     AAsi    T    G        0      0        2 
  19  chr19_10209952     AKia    T    G        0      0        2 
  19  chr19_10209952     AOna    T    G        0      0        2 
  19  chr19_10209952     ASom    T    G        0      0        2 
  19  chr19_10209952     HCab    T    G        1      2        2 
  19  chr19_10209952     HPrz    T    G        1      2        2 
  19  chr19_10209952     ZBoe    T    G        0      0        2 
  19  chr19_10209952     ZGre    T    G        1      2        2 
  19  chr19_10209952     ZHar    T    G        0      0        2 
  19  chr19_10209952   Sample    T    G        0      0        2 
  19  chr19_10216532     AAsi    C    A        0      0        2 
  19  chr19_10216532     AKia    C    A        0      0        2 
  19  chr19_10216532     AOna    C    A      0.5      1        2 
  19  chr19_10216532     ASom    C    A        0      0        2 
  19  chr19_10216532     HCab    C    A        0      0        2 
  19  chr19_10216532     HPrz    C    A        0      0        2 
  19  chr19_10216532     ZBoe    C    A        0      0        2 
  19  chr19_10216532     ZGre    C    A        0      0        2 
  19  chr19_10216532     ZHar    C    A        0      0        2 
  19  chr19_10216532   Sample    C    A        0      0        2 
  19  chr19_10218386     AAsi    A    G        0      0        2 
  19  chr19_10218386     AKia    A    G        0      0        2 
  19  chr19_10218386     AOna    A    G        0      0        2 
  19  chr19_10218386     ASom    A    G        0      0        2 
  19  chr19_10218386     HCab    A    G        1      2        2 
  19  chr19_10218386     HPrz    A    G        1      2        2 
  19  chr19_10218386     ZBoe    A    G        0      0        2 
  19  chr19_10218386     ZGre    A    G        0      0        2 
  19  chr19_10218386     ZHar    A    G        0      0        2 
  19  chr19_10218386   Sample    A    G        0      0        2 
  19  chr19_10218495     AAsi    C    T        0      0        2 
  19  chr19_10218495     AKia    C    T        0      0        2 
  19  chr19_10218495     AOna    C    T        0      0        2 
  19  chr19_10218495     ASom    C    T        0      0        2 
  19  chr19_10218495     HCab    C    T        1      2        2 
  19  chr19_10218495     HPrz    C    T        1      2        2 
  19  chr19_10218495     ZBoe    C    T        0      0        2 
  19  chr19_10218495     ZGre    C    T        0      0        2 
  19  chr19_10218495     ZHar    C    T        0      0        2 
  19  chr19_10218495   Sample    C    T        0      0        2 
  19  chr19_10222076     AAsi    C    G        0      0        2 
  19  chr19_10222076     AKia    C    G        0      0        2 
  19  chr19_10222076     AOna    C    G      0.5      1        2 
  19  chr19_10222076     ASom    C    G        0      0        2 
  19  chr19_10222076     HCab    C    G        0      0        2 
  19  chr19_10222076     HPrz    C    G        0      0        2 
  19  chr19_10222076     ZBoe    C    G        0      0        2 
  19  chr19_10222076     ZGre    C    G        0      0        2 
  19  chr19_10222076     ZHar    C    G        0      0        2 
  19  chr19_10222076   Sample    C    G        0      0        2 
  19  chr19_10223276     AAsi    T    C        0      0        2 
  19  chr19_10223276     AKia    T    C        0      0        2 
  19  chr19_10223276     AOna    T    C        0      0        2 
  19  chr19_10223276     ASom    T    C        0      0        2 
  19  chr19_10223276     HCab    T    C        1      2        2 
  19  chr19_10223276     HPrz    T    C        1      2        2 
  19  chr19_10223276     ZBoe    T    C        0      0        2 
  19  chr19_10223276     ZGre    T    C        0      0        2 
  19  chr19_10223276     ZHar    T    C        0      0        2 
  19  chr19_10223276   Sample    T    C        0      0        2 
  19  chr19_10223696     AAsi    C    T        0      0        2 
  19  chr19_10223696     AKia    C    T        0      0        2 
  19  chr19_10223696     AOna    C    T        0      0        2 
  19  chr19_10223696     ASom    C    T        0      0        2 
  19  chr19_10223696     HCab    C    T        0      0        2 
  19  chr19_10223696     HPrz    C    T      0.5      1        2 
  19  chr19_10223696     ZBoe    C    T        0      0        2 
  19  chr19_10223696     ZGre    C    T        0      0        2 
  19  chr19_10223696     ZHar    C    T        0      0        2 
  19  chr19_10223696   Sample    C    T        0      0        2 
  19  chr19_10225915     AAsi    A    G        0      0        2 
  19  chr19_10225915     AKia    A    G        0      0        2 
  19  chr19_10225915     AOna    A    G        0      0        2 
  19  chr19_10225915     ASom    A    G      0.5      1        2 
  19  chr19_10225915     HCab    A    G        0      0        2 
  19  chr19_10225915     HPrz    A    G        0      0        2 
  19  chr19_10225915     ZBoe    A    G        0      0        2 
  19  chr19_10225915     ZGre    A    G        0      0        2 
  19  chr19_10225915     ZHar    A    G        0      0        2 
  19  chr19_10225915   Sample    A    G        0      0        2 
  19  chr19_10235395     AAsi    G    T        0      0        2 
  19  chr19_10235395     AKia    G    T        0      0        2 
  19  chr19_10235395     AOna    G    T        0      0        2 
  19  chr19_10235395     ASom    G    T        0      0        2 
  19  chr19_10235395     HCab    G    T        0      0        2 
  19  chr19_10235395     HPrz    G    T      0.5      1        2 
  19  chr19_10235395     ZBoe    G    T        0      0        2 
  19  chr19_10235395     ZGre    G    T        0      0        2 
  19  chr19_10235395     ZHar    G    T        0      0        2 
  19  chr19_10235395   Sample    G    T        0      0        2 
  19  chr19_10243735     AAsi    G    A        0      0        2 
  19  chr19_10243735     AKia    G    A        0      0        2 
  19  chr19_10243735     AOna    G    A        0      0        2 
  19  chr19_10243735     ASom    G    A        0      0        2 
  19  chr19_10243735     HCab    G    A        0      0        2 
  19  chr19_10243735     HPrz    G    A        0      0        2 
  19  chr19_10243735     ZBoe    G    A        0      0        2 
  19  chr19_10243735     ZGre    G    A        0      0        2 
  19  chr19_10243735     ZHar    G    A        1      2        2 
  19  chr19_10243735   Sample    G    A        0      0        2 
  19  chr19_10243753     AAsi    T    C        0      0        2 
  19  chr19_10243753     AKia    T    C        0      0        2 
  19  chr19_10243753     AOna    T    C      0.5      1        2 
  19  chr19_10243753     ASom    T    C        0      0        2 
  19  chr19_10243753     HCab    T    C        0      0        2 
  19  chr19_10243753     HPrz    T    C        0      0        2 
  19  chr19_10243753     ZBoe    T    C        0      0        2 
  19  chr19_10243753     ZGre    T    C        0      0        2 
  19  chr19_10243753     ZHar    T    C        0      0        2 
  19  chr19_10243753   Sample    T    C        0      0        2 
  19  chr19_10244528     AAsi    A    G        0      0        2 
  19  chr19_10244528     AKia    A    G        0      0        2 
  19  chr19_10244528     AOna    A    G        0      0        2 
  19  chr19_10244528     ASom    A    G        0      0        2 
  19  chr19_10244528     HCab    A    G        1      2        2 
  19  chr19_10244528     HPrz    A    G        1      2        2 
  19  chr19_10244528     ZBoe    A    G        0      0        2 
  19  chr19_10244528     ZGre    A    G        0      0        2 
  19  chr19_10244528     ZHar    A    G        0      0        2 
  19  chr19_10244528   Sample    A    G        0      0        2 
  19  chr19_10245092     AAsi    G    C        0      0        2 
  19  chr19_10245092     AKia    G    C        0      0        2 
  19  chr19_10245092     AOna    G    C        0      0        2 
  19  chr19_10245092     ASom    G    C        0      0        2 
  19  chr19_10245092     HCab    G    C        1      2        2 
  19  chr19_10245092     HPrz    G    C        1      2        2 
  19  chr19_10245092     ZBoe    G    C        0      0        2 
  19  chr19_10245092     ZGre    G    C        0      0        2 
  19  chr19_10245092     ZHar    G    C        0      0        2 
  19  chr19_10245092   Sample    G    C        0      0        2 
  19  chr19_10245744     AAsi    A    G        0      0        2 
  19  chr19_10245744     AKia    A    G        0      0        2 
  19  chr19_10245744     AOna    A    G      0.5      1        2 
  19  chr19_10245744     ASom    A    G        0      0        2 
  19  chr19_10245744     HCab    A    G        0      0        2 
  19  chr19_10245744     HPrz    A    G        0      0        2 
  19  chr19_10245744     ZBoe    A    G        0      0        2 
  19  chr19_10245744     ZGre    A    G        0      0        2 
  19  chr19_10245744     ZHar    A    G        0      0        2 
  19  chr19_10245744   Sample    A    G        0      0        2 
  19  chr19_10254764     AAsi    C    T        0      0        2 
  19  chr19_10254764     AKia    C    T        0      0        2 
  19  chr19_10254764     AOna    C    T        0      0        2 
  19  chr19_10254764     ASom    C    T        0      0        2 
  19  chr19_10254764     HCab    C    T        0      0        2 
  19  chr19_10254764     HPrz    C    T        0      0        2 
  19  chr19_10254764     ZBoe    C    T        0      0        2 
  19  chr19_10254764     ZGre    C    T        1      2        2 
  19  chr19_10254764     ZHar    C    T        0      0        2 
  19  chr19_10254764   Sample    C    T        0      0        2 
  19  chr19_10257631     AAsi    G    A        0      0        2 
  19  chr19_10257631     AKia    G    A        0      0        2 
  19  chr19_10257631     AOna    G    A        0      0        2 
  19  chr19_10257631     ASom    G    A        0      0        2 
  19  chr19_10257631     HCab    G    A        0      0        2 
  19  chr19_10257631     HPrz    G    A        0      0        2 
  19  chr19_10257631     ZBoe    G    A        0      0        2 
  19  chr19_10257631     ZGre    G    A        0      0        2 
  19  chr19_10257631     ZHar    G    A        1      2        2 
  19  chr19_10257631   Sample    G    A        0      0        2 
  19  chr19_10258373     AAsi    A    G        0      0        2 
  19  chr19_10258373     AKia    A    G        0      0        2 
  19  chr19_10258373     AOna    A    G      0.5      1        2 
  19  chr19_10258373     ASom    A    G        0      0        2 
  19  chr19_10258373     HCab    A    G        0      0        2 
  19  chr19_10258373     HPrz    A    G        0      0        2 
  19  chr19_10258373     ZBoe    A    G        0      0        2 
  19  chr19_10258373     ZGre    A    G        0      0        2 
  19  chr19_10258373     ZHar    A    G        0      0        2 
  19  chr19_10258373   Sample    A    G        0      0        2 
  19  chr19_10260305     AAsi    T    C        0      0        2 
  19  chr19_10260305     AKia    T    C        0      0        2 
  19  chr19_10260305     AOna    T    C        0      0        2 
  19  chr19_10260305     ASom    T    C        0      0        2 
  19  chr19_10260305     HCab    T    C        0      0        2 
  19  chr19_10260305     HPrz    T    C        0      0        2 
  19  chr19_10260305     ZBoe    T    C      0.5      1        2 
  19  chr19_10260305     ZGre    T    C        0      0        2 
  19  chr19_10260305     ZHar    T    C        0      0        2 
  19  chr19_10260305   Sample    T    C        0      0        2 
  19  chr19_10273508     AAsi    G    A        0      0        2 
  19  chr19_10273508     AKia    G    A        0      0        2 
  19  chr19_10273508     AOna    G    A        0      0        2 
  19  chr19_10273508     ASom    G    A        0      0        2 
  19  chr19_10273508     HCab    G    A        0      0        2 
  19  chr19_10273508     HPrz    G    A        0      0        2 
  19  chr19_10273508     ZBoe    G    A        0      0        2 
  19  chr19_10273508     ZGre    G    A      0.5      1        2 
  19  chr19_10273508     ZHar    G    A        0      0        2 
  19  chr19_10273508   Sample    G    A        0      0        2 
  19  chr19_10279459     AAsi    T    C        0      0        2 
  19  chr19_10279459     AKia    T    C        0      0        2 
  19  chr19_10279459     AOna    T    C        0      0        2 
  19  chr19_10279459     ASom    T    C        0      0        2 
  19  chr19_10279459     HCab    T    C        1      2        2 
  19  chr19_10279459     HPrz    T    C        1      2        2 
  19  chr19_10279459     ZBoe    T    C        0      0        2 
  19  chr19_10279459     ZGre    T    C        0      0        2 
  19  chr19_10279459     ZHar    T    C        0      0        2 
  19  chr19_10279459   Sample    T    C        0      0        2 
  19  chr19_10282759     AAsi    A    G        0      0        2 
  19  chr19_10282759     AKia    A    G        0      0        2 
  19  chr19_10282759     AOna    A    G        0      0        2 
  19  chr19_10282759     ASom    A    G        0      0        2 
  19  chr19_10282759     HCab    A    G        0      0        2 
  19  chr19_10282759     HPrz    A    G        0      0        2 
  19  chr19_10282759     ZBoe    A    G        0      0        2 
  19  chr19_10282759     ZGre    A    G        1      2        2 
  19  chr19_10282759     ZHar    A    G        0      0        2 
  19  chr19_10282759   Sample    A    G        0      0        2 
  19  chr19_10298866     AAsi    T    C        0      0        2 
  19  chr19_10298866     AKia    T    C        0      0        2 
  19  chr19_10298866     AOna    T    C        0      0        2 
  19  chr19_10298866     ASom    T    C        0      0        2 
  19  chr19_10298866     HCab    T    C        0      0        2 
  19  chr19_10298866     HPrz    T    C      0.5      1        2 
  19  chr19_10298866     ZBoe    T    C        0      0        2 
  19  chr19_10298866     ZGre    T    C        0      0        2 
  19  chr19_10298866     ZHar    T    C        0      0        2 
  19  chr19_10298866   Sample    T    C        0      0        2 
  19  chr19_10301327     AAsi    T    A        0      0        2 
  19  chr19_10301327     AKia    T    A        0      0        2 
  19  chr19_10301327     AOna    T    A        0      0        2 
  19  chr19_10301327     ASom    T    A        0      0        2 
  19  chr19_10301327     HCab    T    A        0      0        2 
  19  chr19_10301327     HPrz    T    A        0      0        2 
  19  chr19_10301327     ZBoe    T    A      0.5      1        2 
  19  chr19_10301327     ZGre    T    A        0      0        2 
  19  chr19_10301327     ZHar    T    A        0      0        2 
  19  chr19_10301327   Sample    T    A        0      0        2 
  19  chr19_10323580     AAsi    C    T        0      0        2 
  19  chr19_10323580     AKia    C    T        0      0        2 
  19  chr19_10323580     AOna    C    T        0      0        2 
  19  chr19_10323580     ASom    C    T        0      0        2 
  19  chr19_10323580     HCab    C    T        1      2        2 
  19  chr19_10323580     HPrz    C    T        1      2        2 
  19  chr19_10323580     ZBoe    C    T        0      0        2 
  19  chr19_10323580     ZGre    C    T        0      0        2 
  19  chr19_10323580     ZHar    C    T        0      0        2 
  19  chr19_10323580   Sample    C    T        0      0        2 
  19  chr19_10329340     AAsi    G    A        0      0        2 
  19  chr19_10329340     AKia    G    A        0      0        2 
  19  chr19_10329340     AOna    G    A        0      0        2 
  19  chr19_10329340     ASom    G    A        0      0        2 
  19  chr19_10329340     HCab    G    A        1      2        2 
  19  chr19_10329340     HPrz    G    A        1      2        2 
  19  chr19_10329340     ZBoe    G    A        0      0        2 
  19  chr19_10329340     ZGre    G    A        0      0        2 
  19  chr19_10329340     ZHar    G    A        0      0        2 
  19  chr19_10329340   Sample    G    A        0      0        2 
  19  chr19_10329523     AAsi    A    G        0      0        2 
  19  chr19_10329523     AKia    A    G        0      0        2 
  19  chr19_10329523     AOna    A    G        0      0        2 
  19  chr19_10329523     ASom    A    G        0      0        2 
  19  chr19_10329523     HCab    A    G        1      2        2 
  19  chr19_10329523     HPrz    A    G        1      2        2 
  19  chr19_10329523     ZBoe    A    G        0      0        2 
  19  chr19_10329523     ZGre    A    G        0      0        2 
  19  chr19_10329523     ZHar    A    G        0      0        2 
  19  chr19_10329523   Sample    A    G        0      0        2 
  19  chr19_10337630     AAsi    T    C        0      0        2 
  19  chr19_10337630     AKia    T    C        1      2        2 
  19  chr19_10337630     AOna    T    C        0      0        2 
  19  chr19_10337630     ASom    T    C        0      0        2 
  19  chr19_10337630     HCab    T    C        0      0        2 
  19  chr19_10337630     HPrz    T    C        0      0        2 
  19  chr19_10337630     ZBoe    T    C        0      0        2 
  19  chr19_10337630     ZGre    T    C        0      0        2 
  19  chr19_10337630     ZHar    T    C        0      0        2 
  19  chr19_10337630   Sample    T    C        0      0        2 
  19  chr19_10338656     AAsi    G    T        0      0        2 
  19  chr19_10338656     AKia    G    T        0      0        2 
  19  chr19_10338656     AOna    G    T        0      0        2 
  19  chr19_10338656     ASom    G    T        0      0        2 
  19  chr19_10338656     HCab    G    T        1      2        2 
  19  chr19_10338656     HPrz    G    T        1      2        2 
  19  chr19_10338656     ZBoe    G    T        0      0        2 
  19  chr19_10338656     ZGre    G    T        0      0        2 
  19  chr19_10338656     ZHar    G    T        0      0        2 
  19  chr19_10338656   Sample    G    T        0      0        2 
  19  chr19_10339980     AAsi    G    A        0      0        2 
  19  chr19_10339980     AKia    G    A        0      0        2 
  19  chr19_10339980     AOna    G    A        0      0        2 
  19  chr19_10339980     ASom    G    A        0      0        2 
  19  chr19_10339980     HCab    G    A        1      2        2 
  19  chr19_10339980     HPrz    G    A        1      2        2 
  19  chr19_10339980     ZBoe    G    A        0      0        2 
  19  chr19_10339980     ZGre    G    A        0      0        2 
  19  chr19_10339980     ZHar    G    A        0      0        2 
  19  chr19_10339980   Sample    G    A        0      0        2 
  19  chr19_10343024     AAsi    C    T        0      0        2 
  19  chr19_10343024     AKia    C    T        1      2        2 
  19  chr19_10343024     AOna    C    T        0      0        2 
  19  chr19_10343024     ASom    C    T        0      0        2 
  19  chr19_10343024     HCab    C    T        0      0        2 
  19  chr19_10343024     HPrz    C    T        0      0        2 
  19  chr19_10343024     ZBoe    C    T        0      0        2 
  19  chr19_10343024     ZGre    C    T        0      0        2 
  19  chr19_10343024     ZHar    C    T        0      0        2 
  19  chr19_10343024   Sample    C    T        0      0        2 
  19  chr19_10348593     AAsi    A    G        0      0        2 
  19  chr19_10348593     AKia    A    G        1      2        2 
  19  chr19_10348593     AOna    A    G      0.5      1        2 
  19  chr19_10348593     ASom    A    G        0      0        2 
  19  chr19_10348593     HCab    A    G        0      0        2 
  19  chr19_10348593     HPrz    A    G        0      0        2 
  19  chr19_10348593     ZBoe    A    G        0      0        2 
  19  chr19_10348593     ZGre    A    G        0      0        2 
  19  chr19_10348593     ZHar    A    G        0      0        2 
  19  chr19_10348593   Sample    A    G        0      0        2 
  19  chr19_10350159     AAsi    T    C        0      0        2 
  19  chr19_10350159     AKia    T    C        1      2        2 
  19  chr19_10350159     AOna    T    C        0      0        2 
  19  chr19_10350159     ASom    T    C        0      0        2 
  19  chr19_10350159     HCab    T    C        0      0        2 
  19  chr19_10350159     HPrz    T    C        0      0        2 
  19  chr19_10350159     ZBoe    T    C        0      0        2 
  19  chr19_10350159     ZGre    T    C        0      0        2 
  19  chr19_10350159     ZHar    T    C        0      0        2 
  19  chr19_10350159   Sample    T    C        0      0        2 
  19  chr19_10362639     AAsi    C    T        0      0        2 
  19  chr19_10362639     AKia    C    T        0      0        2 
  19  chr19_10362639     AOna    C    T      0.5      1        2 
  19  chr19_10362639     ASom    C    T        0      0        2 
  19  chr19_10362639     HCab    C    T        0      0        2 
  19  chr19_10362639     HPrz    C    T        0      0        2 
  19  chr19_10362639     ZBoe    C    T        0      0        2 
  19  chr19_10362639     ZGre    C    T        0      0        2 
  19  chr19_10362639     ZHar    C    T        0      0        2 
  19  chr19_10362639   Sample    C    T        0      0        2 
  19  chr19_10365613     AAsi    C    T        0      0        2 
  19  chr19_10365613     AKia    C    T        0      0        2 
  19  chr19_10365613     AOna    C    T        0      0        2 
  19  chr19_10365613     ASom    C    T      0.5      1        2 
  19  chr19_10365613     HCab    C    T        0      0        2 
  19  chr19_10365613     HPrz    C    T        0      0        2 
  19  chr19_10365613     ZBoe    C    T        0      0        2 
  19  chr19_10365613     ZGre    C    T        0      0        2 
  19  chr19_10365613     ZHar    C    T        0      0        2 
  19  chr19_10365613   Sample    C    T        0      0        2 
  19  chr19_10372178     AAsi    C    T      0.5      1        2 
  19  chr19_10372178     AKia    C    T        0      0        2 
  19  chr19_10372178     AOna    C    T        0      0        2 
  19  chr19_10372178     ASom    C    T        0      0        2 
  19  chr19_10372178     HCab    C    T        0      0        2 
  19  chr19_10372178     HPrz    C    T        0      0        2 
  19  chr19_10372178     ZBoe    C    T        0      0        2 
  19  chr19_10372178     ZGre    C    T        0      0        2 
  19  chr19_10372178     ZHar    C    T        0      0        2 
  19  chr19_10372178   Sample    C    T        0      0        2 
  19  chr19_10373331     AAsi    T    C        0      0        2 
  19  chr19_10373331     AKia    T    C        0      0        2 
  19  chr19_10373331     AOna    T    C        0      0        2 
  19  chr19_10373331     ASom    T    C        0      0        2 
  19  chr19_10373331     HCab    T    C        1      2        2 
  19  chr19_10373331     HPrz    T    C        1      2        2 
  19  chr19_10373331     ZBoe    T    C        0      0        2 
  19  chr19_10373331     ZGre    T    C        0      0        2 
  19  chr19_10373331     ZHar    T    C        0      0        2 
  19  chr19_10373331   Sample    T    C        0      0        2 
  19  chr19_10376831     AAsi    A    G        1      2        2 
  19  chr19_10376831     AKia    A    G        0      0        2 
  19  chr19_10376831     AOna    A    G        0      0        2 
  19  chr19_10376831     ASom    A    G        1      2        2 
  19  chr19_10376831     HCab    A    G        0      0        2 
  19  chr19_10376831     HPrz    A    G        0      0        2 
  19  chr19_10376831     ZBoe    A    G        0      0        2 
  19  chr19_10376831     ZGre    A    G        0      0        2 
  19  chr19_10376831     ZHar    A    G        0      0        2 
  19  chr19_10376831   Sample    A    G        1      2        2 
  19  chr19_10379437     AAsi    A    G        0      0        2 
  19  chr19_10379437     AKia    A    G        0      0        2 
  19  chr19_10379437     AOna    A    G        0      0        2 
  19  chr19_10379437     ASom    A    G        0      0        2 
  19  chr19_10379437     HCab    A    G        0      0        2 
  19  chr19_10379437     HPrz    A    G        0      0        2 
  19  chr19_10379437     ZBoe    A    G        0      0        2 
  19  chr19_10379437     ZGre    A    G        0      0        2 
  19  chr19_10379437     ZHar    A    G        1      2        2 
  19  chr19_10379437   Sample    A    G        0      0        2 
  19  chr19_10379484     AAsi    T    C        1      2        2 
  19  chr19_10379484     AKia    T    C        0      0        2 
  19  chr19_10379484     AOna    T    C        0      0        2 
  19  chr19_10379484     ASom    T    C        1      2        2 
  19  chr19_10379484     HCab    T    C        1      2        2 
  19  chr19_10379484     HPrz    T    C        1      2        2 
  19  chr19_10379484     ZBoe    T    C        0      0        2 
  19  chr19_10379484     ZGre    T    C        0      0        2 
  19  chr19_10379484     ZHar    T    C        0      0        2 
  19  chr19_10379484   Sample    T    C        1      2        2 
  19  chr19_10392561     AAsi    A    G        0      0        2 
  19  chr19_10392561     AKia    A    G        0      0        2 
  19  chr19_10392561     AOna    A    G        0      0        2 
  19  chr19_10392561     ASom    A    G        0      0        2 
  19  chr19_10392561     HCab    A    G        0      0        2 
  19  chr19_10392561     HPrz    A    G        0      0        2 
  19  chr19_10392561     ZBoe    A    G        0      0        2 
  19  chr19_10392561     ZGre    A    G        1      2        2 
  19  chr19_10392561     ZHar    A    G        0      0        2 
  19  chr19_10392561   Sample    A    G        0      0        2 
  19  chr19_10399662     AAsi    C    G        0      0        2 
  19  chr19_10399662     AKia    C    G        0      0        2 
  19  chr19_10399662     AOna    C    G      0.5      1        2 
  19  chr19_10399662     ASom    C    G        0      0        2 
  19  chr19_10399662     HCab    C    G        0      0        2 
  19  chr19_10399662     HPrz    C    G        0      0        2 
  19  chr19_10399662     ZBoe    C    G        0      0        2 
  19  chr19_10399662     ZGre    C    G        0      0        2 
  19  chr19_10399662     ZHar    C    G        0      0        2 
  19  chr19_10399662   Sample    C    G        0      0        2 
  19  chr19_10409507     AAsi    A    G        0      0        2 
  19  chr19_10409507     AKia    A    G        1      2        2 
  19  chr19_10409507     AOna    A    G        0      0        2 
  19  chr19_10409507     ASom    A    G        0      0        2 
  19  chr19_10409507     HCab    A    G        1      2        2 
  19  chr19_10409507     HPrz    A    G        1      2        2 
  19  chr19_10409507     ZBoe    A    G        0      0        2 
  19  chr19_10409507     ZGre    A    G        0      0        2 
  19  chr19_10409507     ZHar    A    G        0      0        2 
  19  chr19_10409507   Sample    A    G        0      0        2 
  19  chr19_10411222     AAsi    A    G        0      0        2 
  19  chr19_10411222     AKia    A    G        0      0        2 
  19  chr19_10411222     AOna    A    G        0      0        2 
  19  chr19_10411222     ASom    A    G        0      0        2 
  19  chr19_10411222     HCab    A    G      0.5      1        2 
  19  chr19_10411222     HPrz    A    G      0.5      1        2 
  19  chr19_10411222     ZBoe    A    G        0      0        2 
  19  chr19_10411222     ZGre    A    G        0      0        2 
  19  chr19_10411222     ZHar    A    G        0      0        2 
  19  chr19_10411222   Sample    A    G        0      0        2 
  19  chr19_10422186     AAsi    T    C        0      0        2 
  19  chr19_10422186     AKia    T    C        0      0        2 
  19  chr19_10422186     AOna    T    C        1      2        2 
  19  chr19_10422186     ASom    T    C        0      0        2 
  19  chr19_10422186     HCab    T    C        0      0        2 
  19  chr19_10422186     HPrz    T    C        0      0        2 
  19  chr19_10422186     ZBoe    T    C        0      0        2 
  19  chr19_10422186     ZGre    T    C        0      0        2 
  19  chr19_10422186     ZHar    T    C        0      0        2 
  19  chr19_10422186   Sample    T    C        0      0        2 
  19  chr19_10422754     AAsi    A    G        0      0        2 
  19  chr19_10422754     AKia    A    G        0      0        2 
  19  chr19_10422754     AOna    A    G        0      0        2 
  19  chr19_10422754     ASom    A    G        0      0        2 
  19  chr19_10422754     HCab    A    G        0      0        2 
  19  chr19_10422754     HPrz    A    G      0.5      1        2 
  19  chr19_10422754     ZBoe    A    G        0      0        2 
  19  chr19_10422754     ZGre    A    G        0      0        2 
  19  chr19_10422754     ZHar    A    G        0      0        2 
  19  chr19_10422754   Sample    A    G        0      0        2 
  19  chr19_10437041     AAsi    A    G        0      0        2 
  19  chr19_10437041     AKia    A    G        1      2        2 
  19  chr19_10437041     AOna    A    G        0      0        2 
  19  chr19_10437041     ASom    A    G        0      0        2 
  19  chr19_10437041     HCab    A    G        0      0        2 
  19  chr19_10437041     HPrz    A    G        0      0        2 
  19  chr19_10437041     ZBoe    A    G        0      0        2 
  19  chr19_10437041     ZGre    A    G        0      0        2 
  19  chr19_10437041     ZHar    A    G        0      0        2 
  19  chr19_10437041   Sample    A    G        0      0        2 
  19  chr19_10441804     AAsi    C    T        1      2        2 
  19  chr19_10441804     AKia    C    T        0      0        2 
  19  chr19_10441804     AOna    C    T        0      0        2 
  19  chr19_10441804     ASom    C    T        1      2        2 
  19  chr19_10441804     HCab    C    T        0      0        2 
  19  chr19_10441804     HPrz    C    T        0      0        2 
  19  chr19_10441804     ZBoe    C    T        0      0        2 
  19  chr19_10441804     ZGre    C    T        0      0        2 
  19  chr19_10441804     ZHar    C    T        0      0        2 
  19  chr19_10441804   Sample    C    T        1      2        2 
  19  chr19_10445816     AAsi    C    T        0      0        2 
  19  chr19_10445816     AKia    C    T        0      0        2 
  19  chr19_10445816     AOna    C    T        0      0        2 
  19  chr19_10445816     ASom    C    T        0      0        2 
  19  chr19_10445816     HCab    C    T        1      2        2 
  19  chr19_10445816     HPrz    C    T        1      2        2 
  19  chr19_10445816     ZBoe    C    T        0      0        2 
  19  chr19_10445816     ZGre    C    T        0      0        2 
  19  chr19_10445816     ZHar    C    T        0      0        2 
  19  chr19_10445816   Sample    C    T        0      0        2 
  19  chr19_10452625     AAsi    C    T        0      0        2 
  19  chr19_10452625     AKia    C    T        0      0        2 
  19  chr19_10452625     AOna    C    T        0      0        2 
  19  chr19_10452625     ASom    C    T        0      0        2 
  19  chr19_10452625     HCab    C    T        0      0        2 
  19  chr19_10452625     HPrz    C    T        0      0        2 
  19  chr19_10452625     ZBoe    C    T      0.5      1        2 
  19  chr19_10452625     ZGre    C    T        0      0        2 
  19  chr19_10452625     ZHar    C    T        0      0        2 
  19  chr19_10452625   Sample    C    T        0      0        2 
  19  chr19_10454471     AAsi    T    C        0      0        2 
  19  chr19_10454471     AKia    T    C        0      0        2 
  19  chr19_10454471     AOna    T    C        0      0        2 
  19  chr19_10454471     ASom    T    C        0      0        2 
  19  chr19_10454471     HCab    T    C        1      2        2 
  19  chr19_10454471     HPrz    T    C        1      2        2 
  19  chr19_10454471     ZBoe    T    C        0      0        2 
  19  chr19_10454471     ZGre    T    C        0      0        2 
  19  chr19_10454471     ZHar    T    C        0      0        2 
  19  chr19_10454471   Sample    T    C        0      0        2 
  19  chr19_10455715     AAsi    A    G        0      0        2 
  19  chr19_10455715     AKia    A    G        0      0        2 
  19  chr19_10455715     AOna    A    G        0      0        2 
  19  chr19_10455715     ASom    A    G        0      0        2 
  19  chr19_10455715     HCab    A    G        0      0        2 
  19  chr19_10455715     HPrz    A    G        0      0        2 
  19  chr19_10455715     ZBoe    A    G        0      0        2 
  19  chr19_10455715     ZGre    A    G        0      0        2 
  19  chr19_10455715     ZHar    A    G        1      2        2 
  19  chr19_10455715   Sample    A    G        0      0        2 
  19  chr19_10468900     AAsi    T    G        0      0        2 
  19  chr19_10468900     AKia    T    G        0      0        2 
  19  chr19_10468900     AOna    T    G        0      0        2 
  19  chr19_10468900     ASom    T    G        0      0        2 
  19  chr19_10468900     HCab    T    G        1      2        2 
  19  chr19_10468900     HPrz    T    G        1      2        2 
  19  chr19_10468900     ZBoe    T    G        0      0        2 
  19  chr19_10468900     ZGre    T    G        0      0        2 
  19  chr19_10468900     ZHar    T    G        0      0        2 
  19  chr19_10468900   Sample    T    G        0      0        2 
  19  chr19_10476526     AAsi    G    A        0      0        2 
  19  chr19_10476526     AKia    G    A        0      0        2 
  19  chr19_10476526     AOna    G    A        0      0        2 
  19  chr19_10476526     ASom    G    A        0      0        2 
  19  chr19_10476526     HCab    G    A        1      2        2 
  19  chr19_10476526     HPrz    G    A        1      2        2 
  19  chr19_10476526     ZBoe    G    A        0      0        2 
  19  chr19_10476526     ZGre    G    A        0      0        2 
  19  chr19_10476526     ZHar    G    A        0      0        2 
  19  chr19_10476526   Sample    G    A        0      0        2 
  19  chr19_10476910     AAsi    G    T        0      0        2 
  19  chr19_10476910     AKia    G    T        0      0        2 
  19  chr19_10476910     AOna    G    T        0      0        2 
  19  chr19_10476910     ASom    G    T        0      0        2 
  19  chr19_10476910     HCab    G    T        0      0        2 
  19  chr19_10476910     HPrz    G    T        0      0        2 
  19  chr19_10476910     ZBoe    G    T        0      0        2 
  19  chr19_10476910     ZGre    G    T        0      0        2 
  19  chr19_10476910     ZHar    G    T        1      2        2 
  19  chr19_10476910   Sample    G    T        0      0        2 
  19  chr19_10498392     AAsi    C    T        0      0        2 
  19  chr19_10498392     AKia    C    T        0      0        2 
  19  chr19_10498392     AOna    C    T        0      0        2 
  19  chr19_10498392     ASom    C    T        0      0        2 
  19  chr19_10498392     HCab    C    T        1      2        2 
  19  chr19_10498392     HPrz    C    T        1      2        2 
  19  chr19_10498392     ZBoe    C    T        0      0        2 
  19  chr19_10498392     ZGre    C    T        0      0        2 
  19  chr19_10498392     ZHar    C    T        0      0        2 
  19  chr19_10498392   Sample    C    T        0      0        2 
  19  chr19_10500142     AAsi    G    C        0      0        2 
  19  chr19_10500142     AKia    G    C        0      0        2 
  19  chr19_10500142     AOna    G    C        0      0        2 
  19  chr19_10500142     ASom    G    C        0      0        2 
  19  chr19_10500142     HCab    G    C        0      0        2 
  19  chr19_10500142     HPrz    G    C        0      0        2 
  19  chr19_10500142     ZBoe    G    C        0      0        2 
  19  chr19_10500142     ZGre    G    C        0      0        2 
  19  chr19_10500142     ZHar    G    C        1      2        2 
  19  chr19_10500142   Sample    G    C        0      0        2 
  19  chr19_10501007     AAsi    A    G        0      0        2 
  19  chr19_10501007     AKia    A    G        0      0        2 
  19  chr19_10501007     AOna    A    G        0      0        2 
  19  chr19_10501007     ASom    A    G        0      0        2 
  19  chr19_10501007     HCab    A    G        1      2        2 
  19  chr19_10501007     HPrz    A    G        1      2        2 
  19  chr19_10501007     ZBoe    A    G        0      0        2 
  19  chr19_10501007     ZGre    A    G        0      0        2 
  19  chr19_10501007     ZHar    A    G        0      0        2 
  19  chr19_10501007   Sample    A    G        0      0        2 
  19  chr19_10502036     AAsi    G    A        0      0        2 
  19  chr19_10502036     AKia    G    A        0      0        2 
  19  chr19_10502036     AOna    G    A        0      0        2 
  19  chr19_10502036     ASom    G    A        0      0        2 
  19  chr19_10502036     HCab    G    A        1      2        2 
  19  chr19_10502036     HPrz    G    A        1      2        2 
  19  chr19_10502036     ZBoe    G    A        0      0        2 
  19  chr19_10502036     ZGre    G    A        0      0        2 
  19  chr19_10502036     ZHar    G    A        0      0        2 
  19  chr19_10502036   Sample    G    A        0      0        2 
  19  chr19_10507644     AAsi    T    G        0      0        2 
  19  chr19_10507644     AKia    T    G        0      0        2 
  19  chr19_10507644     AOna    T    G      0.5      1        2 
  19  chr19_10507644     ASom    T    G        0      0        2 
  19  chr19_10507644     HCab    T    G        0      0        2 
  19  chr19_10507644     HPrz    T    G        0      0        2 
  19  chr19_10507644     ZBoe    T    G        0      0        2 
  19  chr19_10507644     ZGre    T    G        0      0        2 
  19  chr19_10507644     ZHar    T    G        0      0        2 
  19  chr19_10507644   Sample    T    G        0      0        2 
  19  chr19_10520457     AAsi    T    C        0      0        2 
  19  chr19_10520457     AKia    T    C        0      0        2 
  19  chr19_10520457     AOna    T    C        0      0        2 
  19  chr19_10520457     ASom    T    C        0      0        2 
  19  chr19_10520457     HCab    T    C        1      2        2 
  19  chr19_10520457     HPrz    T    C        1      2        2 
  19  chr19_10520457     ZBoe    T    C        0      0        2 
  19  chr19_10520457     ZGre    T    C        0      0        2 
  19  chr19_10520457     ZHar    T    C        0      0        2 
  19  chr19_10520457   Sample    T    C        0      0        2 
  19  chr19_10528906     AAsi    A    G        0      0        2 
  19  chr19_10528906     AKia    A    G        0      0        2 
  19  chr19_10528906     AOna    A    G        0      0        2 
  19  chr19_10528906     ASom    A    G        0      0        2 
  19  chr19_10528906     HCab    A    G        0      0        2 
  19  chr19_10528906     HPrz    A    G      0.5      1        2 
  19  chr19_10528906     ZBoe    A    G        0      0        2 
  19  chr19_10528906     ZGre    A    G        0      0        2 
  19  chr19_10528906     ZHar    A    G        0      0        2 
  19  chr19_10528906   Sample    A    G        0      0        2 
  19  chr19_10529349     AAsi    C    A        0      0        2 
  19  chr19_10529349     AKia    C    A        0      0        2 
  19  chr19_10529349     AOna    C    A        0      0        2 
  19  chr19_10529349     ASom    C    A        0      0        2 
  19  chr19_10529349     HCab    C    A        0      0        2 
  19  chr19_10529349     HPrz    C    A        0      0        2 
  19  chr19_10529349     ZBoe    C    A        0      0        2 
  19  chr19_10529349     ZGre    C    A        0      0        2 
  19  chr19_10529349     ZHar    C    A        1      2        2 
  19  chr19_10529349   Sample    C    A        0      0        2 
  19  chr19_10531178     AAsi    C    T        0      0        2 
  19  chr19_10531178     AKia    C    T        0      0        2 
  19  chr19_10531178     AOna    C    T        0      0        2 
  19  chr19_10531178     ASom    C    T        0      0        2 
  19  chr19_10531178     HCab    C    T        1      2        2 
  19  chr19_10531178     HPrz    C    T        1      2        2 
  19  chr19_10531178     ZBoe    C    T        0      0        2 
  19  chr19_10531178     ZGre    C    T        0      0        2 
  19  chr19_10531178     ZHar    C    T        0      0        2 
  19  chr19_10531178   Sample    C    T        0      0        2 
  19  chr19_10538661     AAsi    C    A        1      2        2 
  19  chr19_10538661     AKia    C    A        0      0        2 
  19  chr19_10538661     AOna    C    A        0      0        2 
  19  chr19_10538661     ASom    C    A        1      2        2 
  19  chr19_10538661     HCab    C    A        0      0        2 
  19  chr19_10538661     HPrz    C    A        0      0        2 
  19  chr19_10538661     ZBoe    C    A        0      0        2 
  19  chr19_10538661     ZGre    C    A        0      0        2 
  19  chr19_10538661     ZHar    C    A        0      0        2 
  19  chr19_10538661   Sample    C    A        1      2        2 
  19  chr19_10543988     AAsi    G    C        1      2        2 
  19  chr19_10543988     AKia    G    C        0      0        2 
  19  chr19_10543988     AOna    G    C        0      0        2 
  19  chr19_10543988     ASom    G    C        1      2        2 
  19  chr19_10543988     HCab    G    C        0      0        2 
  19  chr19_10543988     HPrz    G    C        0      0        2 
  19  chr19_10543988     ZBoe    G    C        0      0        2 
  19  chr19_10543988     ZGre    G    C        0      0        2 
  19  chr19_10543988     ZHar    G    C        0      0        2 
  19  chr19_10543988   Sample    G    C        1      2        2 
  19  chr19_10550819     AAsi    C    A        0      0        2 
  19  chr19_10550819     AKia    C    A        0      0        2 
  19  chr19_10550819     AOna    C    A      0.5      1        2 
  19  chr19_10550819     ASom    C    A        0      0        2 
  19  chr19_10550819     HCab    C    A        0      0        2 
  19  chr19_10550819     HPrz    C    A        0      0        2 
  19  chr19_10550819     ZBoe    C    A        0      0        2 
  19  chr19_10550819     ZGre    C    A        0      0        2 
  19  chr19_10550819     ZHar    C    A        0      0        2 
  19  chr19_10550819   Sample    C    A        0      0        2 
  19  chr19_10554972     AAsi    C    G        0      0        2 
  19  chr19_10554972     AKia    C    G        0      0        2 
  19  chr19_10554972     AOna    C    G        0      0        2 
  19  chr19_10554972     ASom    C    G        0      0        2 
  19  chr19_10554972     HCab    C    G        0      0        2 
  19  chr19_10554972     HPrz    C    G      0.5      1        2 
  19  chr19_10554972     ZBoe    C    G        0      0        2 
  19  chr19_10554972     ZGre    C    G        0      0        2 
  19  chr19_10554972     ZHar    C    G        0      0        2 
  19  chr19_10554972   Sample    C    G        0      0        2 
  19  chr19_10558772     AAsi    C    T        0      0        2 
  19  chr19_10558772     AKia    C    T        0      0        2 
  19  chr19_10558772     AOna    C    T        0      0        2 
  19  chr19_10558772     ASom    C    T        0      0        2 
  19  chr19_10558772     HCab    C    T        1      2        2 
  19  chr19_10558772     HPrz    C    T        1      2        2 
  19  chr19_10558772     ZBoe    C    T        0      0        2 
  19  chr19_10558772     ZGre    C    T        0      0        2 
  19  chr19_10558772     ZHar    C    T        0      0        2 
  19  chr19_10558772   Sample    C    T        0      0        2 
  19  chr19_10560834     AAsi    C    G        0      0        2 
  19  chr19_10560834     AKia    C    G        0      0        2 
  19  chr19_10560834     AOna    C    G        0      0        2 
  19  chr19_10560834     ASom    C    G        0      0        2 
  19  chr19_10560834     HCab    C    G        0      0        2 
  19  chr19_10560834     HPrz    C    G        0      0        2 
  19  chr19_10560834     ZBoe    C    G        0      0        2 
  19  chr19_10560834     ZGre    C    G        1      2        2 
  19  chr19_10560834     ZHar    C    G        0      0        2 
  19  chr19_10560834   Sample    C    G        0      0        2 
  19  chr19_10566534     AAsi    G    A        0      0        2 
  19  chr19_10566534     AKia    G    A        0      0        2 
  19  chr19_10566534     AOna    G    A        0      0        2 
  19  chr19_10566534     ASom    G    A        0      0        2 
  19  chr19_10566534     HCab    G    A        1      2        2 
  19  chr19_10566534     HPrz    G    A        1      2        2 
  19  chr19_10566534     ZBoe    G    A        0      0        2 
  19  chr19_10566534     ZGre    G    A        0      0        2 
  19  chr19_10566534     ZHar    G    A        0      0        2 
  19  chr19_10566534   Sample    G    A        0      0        2 
  19  chr19_10570931     AAsi    T    C        0      0        2 
  19  chr19_10570931     AKia    T    C        0      0        2 
  19  chr19_10570931     AOna    T    C        0      0        2 
  19  chr19_10570931     ASom    T    C        0      0        2 
  19  chr19_10570931     HCab    T    C        0      0        2 
  19  chr19_10570931     HPrz    T    C        0      0        2 
  19  chr19_10570931     ZBoe    T    C        1      2        2 
  19  chr19_10570931     ZGre    T    C        1      2        2 
  19  chr19_10570931     ZHar    T    C        1      2        2 
  19  chr19_10570931   Sample    T    C        0      0        2 
  19  chr19_10572935     AAsi    T    G        0      0        2 
  19  chr19_10572935     AKia    T    G        0      0        2 
  19  chr19_10572935     AOna    T    G        0      0        2 
  19  chr19_10572935     ASom    T    G        0      0        2 
  19  chr19_10572935     HCab    T    G        1      2        2 
  19  chr19_10572935     HPrz    T    G        1      2        2 
  19  chr19_10572935     ZBoe    T    G        0      0        2 
  19  chr19_10572935     ZGre    T    G        0      0        2 
  19  chr19_10572935     ZHar    T    G        0      0        2 
  19  chr19_10572935   Sample    T    G        0      0        2 
  19  chr19_10577348     AAsi    A    C        0      0        2 
  19  chr19_10577348     AKia    A    C        0      0        2 
  19  chr19_10577348     AOna    A    C        0      0        2 
  19  chr19_10577348     ASom    A    C        0      0        2 
  19  chr19_10577348     HCab    A    C        0      0        2 
  19  chr19_10577348     HPrz    A    C        0      0        2 
  19  chr19_10577348     ZBoe    A    C        0      0        2 
  19  chr19_10577348     ZGre    A    C        1      2        2 
  19  chr19_10577348     ZHar    A    C        0      0        2 
  19  chr19_10577348   Sample    A    C        0      0        2 
  19  chr19_10582248     AAsi    G    C        0      0        2 
  19  chr19_10582248     AKia    G    C        1      2        2 
  19  chr19_10582248     AOna    G    C      0.5      1        2 
  19  chr19_10582248     ASom    G    C        0      0        2 
  19  chr19_10582248     HCab    G    C        0      0        2 
  19  chr19_10582248     HPrz    G    C        0      0        2 
  19  chr19_10582248     ZBoe    G    C        0      0        2 
  19  chr19_10582248     ZGre    G    C        0      0        2 
  19  chr19_10582248     ZHar    G    C        0      0        2 
  19  chr19_10582248   Sample    G    C        0      0        2 
  19  chr19_10583704     AAsi    T    A        0      0        2 
  19  chr19_10583704     AKia    T    A        0      0        2 
  19  chr19_10583704     AOna    T    A        0      0        2 
  19  chr19_10583704     ASom    T    A        0      0        2 
  19  chr19_10583704     HCab    T    A        0      0        2 
  19  chr19_10583704     HPrz    T    A        0      0        2 
  19  chr19_10583704     ZBoe    T    A      0.5      1        2 
  19  chr19_10583704     ZGre    T    A        0      0        2 
  19  chr19_10583704     ZHar    T    A        0      0        2 
  19  chr19_10583704   Sample    T    A        0      0        2 
  19  chr19_10586277     AAsi    G    T        0      0        2 
  19  chr19_10586277     AKia    G    T        0      0        2 
  19  chr19_10586277     AOna    G    T      0.5      1        2 
  19  chr19_10586277     ASom    G    T        0      0        2 
  19  chr19_10586277     HCab    G    T        0      0        2 
  19  chr19_10586277     HPrz    G    T        0      0        2 
  19  chr19_10586277     ZBoe    G    T        0      0        2 
  19  chr19_10586277     ZGre    G    T        0      0        2 
  19  chr19_10586277     ZHar    G    T        0      0        2 
  19  chr19_10586277   Sample    G    T        0      0        2 
  19  chr19_10586496     AAsi    G    A        0      0        2 
  19  chr19_10586496     AKia    G    A        0      0        2 
  19  chr19_10586496     AOna    G    A        0      0        2 
  19  chr19_10586496     ASom    G    A        0      0        2 
  19  chr19_10586496     HCab    G    A        0      0        2 
  19  chr19_10586496     HPrz    G    A        0      0        2 
  19  chr19_10586496     ZBoe    G    A        0      0        2 
  19  chr19_10586496     ZGre    G    A        0      0        2 
  19  chr19_10586496     ZHar    G    A        1      2        2 
  19  chr19_10586496   Sample    G    A        0      0        2 
  19  chr19_10593403     AAsi    A    G        0      0        2 
  19  chr19_10593403     AKia    A    G        0      0        2 
  19  chr19_10593403     AOna    A    G        0      0        2 
  19  chr19_10593403     ASom    A    G        0      0        2 
  19  chr19_10593403     HCab    A    G        0      0        2 
  19  chr19_10593403     HPrz    A    G        0      0        2 
  19  chr19_10593403     ZBoe    A    G      0.5      1        2 
  19  chr19_10593403     ZGre    A    G        0      0        2 
  19  chr19_10593403     ZHar    A    G        0      0        2 
  19  chr19_10593403   Sample    A    G        0      0        2 
  19  chr19_10594853     AAsi    G    A        0      0        2 
  19  chr19_10594853     AKia    G    A        0      0        2 
  19  chr19_10594853     AOna    G    A        0      0        2 
  19  chr19_10594853     ASom    G    A        0      0        2 
  19  chr19_10594853     HCab    G    A        0      0        2 
  19  chr19_10594853     HPrz    G    A        0      0        2 
  19  chr19_10594853     ZBoe    G    A        1      2        2 
  19  chr19_10594853     ZGre    G    A        1      2        2 
  19  chr19_10594853     ZHar    G    A        1      2        2 
  19  chr19_10594853   Sample    G    A        0      0        2 
  19  chr19_10603143     AAsi    C    A        0      0        2 
  19  chr19_10603143     AKia    C    A        0      0        2 
  19  chr19_10603143     AOna    C    A        0      0        2 
  19  chr19_10603143     ASom    C    A        0      0        2 
  19  chr19_10603143     HCab    C    A        0      0        2 
  19  chr19_10603143     HPrz    C    A        0      0        2 
  19  chr19_10603143     ZBoe    C    A        0      0        2 
  19  chr19_10603143     ZGre    C    A        1      2        2 
  19  chr19_10603143     ZHar    C    A        0      0        2 
  19  chr19_10603143   Sample    C    A        0      0        2 
  19  chr19_10606685     AAsi    C    T        0      0        2 
  19  chr19_10606685     AKia    C    T        0      0        2 
  19  chr19_10606685     AOna    C    T        0      0        2 
  19  chr19_10606685     ASom    C    T        0      0        2 
  19  chr19_10606685     HCab    C    T        0      0        2 
  19  chr19_10606685     HPrz    C    T        0      0        2 
  19  chr19_10606685     ZBoe    C    T      0.5      1        2 
  19  chr19_10606685     ZGre    C    T        1      2        2 
  19  chr19_10606685     ZHar    C    T        0      0        2 
  19  chr19_10606685   Sample    C    T        0      0        2 
  19  chr19_10609460     AAsi    T    C        0      0        2 
  19  chr19_10609460     AKia    T    C        0      0        2 
  19  chr19_10609460     AOna    T    C        0      0        2 
  19  chr19_10609460     ASom    T    C        0      0        2 
  19  chr19_10609460     HCab    T    C        1      2        2 
  19  chr19_10609460     HPrz    T    C        1      2        2 
  19  chr19_10609460     ZBoe    T    C      0.5      1        2 
  19  chr19_10609460     ZGre    T    C        0      0        2 
  19  chr19_10609460     ZHar    T    C        0      0        2 
  19  chr19_10609460   Sample    T    C        0      0        2 
  19  chr19_10613000     AAsi    T    C        0      0        2 
  19  chr19_10613000     AKia    T    C        0      0        2 
  19  chr19_10613000     AOna    T    C        0      0        2 
  19  chr19_10613000     ASom    T    C        0      0        2 
  19  chr19_10613000     HCab    T    C        0      0        2 
  19  chr19_10613000     HPrz    T    C        0      0        2 
  19  chr19_10613000     ZBoe    T    C        0      0        2 
  19  chr19_10613000     ZGre    T    C        0      0        2 
  19  chr19_10613000     ZHar    T    C      0.5      1        2 
  19  chr19_10613000   Sample    T    C        0      0        2 
  19  chr19_10615550     AAsi    T    G        0      0        2 
  19  chr19_10615550     AKia    T    G        0      0        2 
  19  chr19_10615550     AOna    T    G        0      0        2 
  19  chr19_10615550     ASom    T    G        0      0        2 
  19  chr19_10615550     HCab    T    G        0      0        2 
  19  chr19_10615550     HPrz    T    G        0      0        2 
  19  chr19_10615550     ZBoe    T    G        0      0        2 
  19  chr19_10615550     ZGre    T    G        1      2        2 
  19  chr19_10615550     ZHar    T    G        0      0        2 
  19  chr19_10615550   Sample    T    G        0      0        2 
  19  chr19_10617449     AAsi    G    A        0      0        2 
  19  chr19_10617449     AKia    G    A        0      0        2 
  19  chr19_10617449     AOna    G    A        0      0        2 
  19  chr19_10617449     ASom    G    A        0      0        2 
  19  chr19_10617449     HCab    G    A        1      2        2 
  19  chr19_10617449     HPrz    G    A        1      2        2 
  19  chr19_10617449     ZBoe    G    A        0      0        2 
  19  chr19_10617449     ZGre    G    A        0      0        2 
  19  chr19_10617449     ZHar    G    A        0      0        2 
  19  chr19_10617449   Sample    G    A        0      0        2 
  19  chr19_10619393     AAsi    T    C        0      0        2 
  19  chr19_10619393     AKia    T    C        0      0        2 
  19  chr19_10619393     AOna    T    C        0      0        2 
  19  chr19_10619393     ASom    T    C      0.5      1        2 
  19  chr19_10619393     HCab    T    C        0      0        2 
  19  chr19_10619393     HPrz    T    C        0      0        2 
  19  chr19_10619393     ZBoe    T    C        0      0        2 
  19  chr19_10619393     ZGre    T    C        0      0        2 
  19  chr19_10619393     ZHar    T    C        0      0        2 
  19  chr19_10619393   Sample    T    C        0      0        2 
  19  chr19_10624256     AAsi    G    A        0      0        2 
  19  chr19_10624256     AKia    G    A        0      0        2 
  19  chr19_10624256     AOna    G    A        0      0        2 
  19  chr19_10624256     ASom    G    A        0      0        2 
  19  chr19_10624256     HCab    G    A        1      2        2 
  19  chr19_10624256     HPrz    G    A        0      0        2 
  19  chr19_10624256     ZBoe    G    A        0      0        2 
  19  chr19_10624256     ZGre    G    A        0      0        2 
  19  chr19_10624256     ZHar    G    A        0      0        2 
  19  chr19_10624256   Sample    G    A        0      0        2 
  19  chr19_10625845     AAsi    G    A      0.5      1        2 
  19  chr19_10625845     AKia    G    A        0      0        2 
  19  chr19_10625845     AOna    G    A        0      0        2 
  19  chr19_10625845     ASom    G    A        0      0        2 
  19  chr19_10625845     HCab    G    A        0      0        2 
  19  chr19_10625845     HPrz    G    A        0      0        2 
  19  chr19_10625845     ZBoe    G    A        0      0        2 
  19  chr19_10625845     ZGre    G    A        0      0        2 
  19  chr19_10625845     ZHar    G    A        0      0        2 
  19  chr19_10625845   Sample    G    A        0      0        2 
  19  chr19_10632215     AAsi    C    T        0      0        2 
  19  chr19_10632215     AKia    C    T        0      0        2 
  19  chr19_10632215     AOna    C    T        0      0        2 
  19  chr19_10632215     ASom    C    T        0      0        2 
  19  chr19_10632215     HCab    C    T        1      2        2 
  19  chr19_10632215     HPrz    C    T        1      2        2 
  19  chr19_10632215     ZBoe    C    T        0      0        2 
  19  chr19_10632215     ZGre    C    T        0      0        2 
  19  chr19_10632215     ZHar    C    T        0      0        2 
  19  chr19_10632215   Sample    C    T        0      0        2 
  19  chr19_10641707     AAsi    T    C      0.5      1        2 
  19  chr19_10641707     AKia    T    C        0      0        2 
  19  chr19_10641707     AOna    T    C        0      0        2 
  19  chr19_10641707     ASom    T    C        0      0        2 
  19  chr19_10641707     HCab    T    C        0      0        2 
  19  chr19_10641707     HPrz    T    C        0      0        2 
  19  chr19_10641707     ZBoe    T    C        0      0        2 
  19  chr19_10641707     ZGre    T    C        0      0        2 
  19  chr19_10641707     ZHar    T    C        0      0        2 
  19  chr19_10641707   Sample    T    C        0      0        2 
  19  chr19_10642385     AAsi    C    T        1      2        2 
  19  chr19_10642385     AKia    C    T        0      0        2 
  19  chr19_10642385     AOna    C    T        0      0        2 
  19  chr19_10642385     ASom    C    T        1      2        2 
  19  chr19_10642385     HCab    C    T        0      0        2 
  19  chr19_10642385     HPrz    C    T        0      0        2 
  19  chr19_10642385     ZBoe    C    T        0      0        2 
  19  chr19_10642385     ZGre    C    T        0      0        2 
  19  chr19_10642385     ZHar    C    T        0      0        2 
  19  chr19_10642385   Sample    C    T        1      2        2 
  19  chr19_10643851     AAsi    A    G        0      0        2 
  19  chr19_10643851     AKia    A    G        0      0        2 
  19  chr19_10643851     AOna    A    G        0      0        2 
  19  chr19_10643851     ASom    A    G        0      0        2 
  19  chr19_10643851     HCab    A    G        1      2        2 
  19  chr19_10643851     HPrz    A    G        1      2        2 
  19  chr19_10643851     ZBoe    A    G        0      0        2 
  19  chr19_10643851     ZGre    A    G        0      0        2 
  19  chr19_10643851     ZHar    A    G        0      0        2 
  19  chr19_10643851   Sample    A    G        0      0        2 
  19  chr19_10650876     AAsi    G    A        0      0        2 
  19  chr19_10650876     AKia    G    A        0      0        2 
  19  chr19_10650876     AOna    G    A        0      0        2 
  19  chr19_10650876     ASom    G    A        0      0        2 
  19  chr19_10650876     HCab    G    A        0      0        2 
  19  chr19_10650876     HPrz    G    A        0      0        2 
  19  chr19_10650876     ZBoe    G    A        0      0        2 
  19  chr19_10650876     ZGre    G    A        1      2        2 
  19  chr19_10650876     ZHar    G    A        0      0        2 
  19  chr19_10650876   Sample    G    A        0      0        2 
  19  chr19_10654344     AAsi    C    A        0      0        2 
  19  chr19_10654344     AKia    C    A        0      0        2 
  19  chr19_10654344     AOna    C    A        0      0        2 
  19  chr19_10654344     ASom    C    A        0      0        2 
  19  chr19_10654344     HCab    C    A        0      0        2 
  19  chr19_10654344     HPrz    C    A        0      0        2 
  19  chr19_10654344     ZBoe    C    A        0      0        2 
  19  chr19_10654344     ZGre    C    A        1      2        2 
  19  chr19_10654344     ZHar    C    A        0      0        2 
  19  chr19_10654344   Sample    C    A        0      0        2 
  19  chr19_10673718     AAsi    T    A        0      0        2 
  19  chr19_10673718     AKia    T    A        0      0        2 
  19  chr19_10673718     AOna    T    A      0.5      1        2 
  19  chr19_10673718     ASom    T    A        0      0        2 
  19  chr19_10673718     HCab    T    A        0      0        2 
  19  chr19_10673718     HPrz    T    A        0      0        2 
  19  chr19_10673718     ZBoe    T    A        0      0        2 
  19  chr19_10673718     ZGre    T    A        0      0        2 
  19  chr19_10673718     ZHar    T    A        0      0        2 
  19  chr19_10673718   Sample    T    A        0      0        2 
  19  chr19_10676237     AAsi    G    A        1      2        2 
  19  chr19_10676237     AKia    G    A        0      0        2 
  19  chr19_10676237     AOna    G    A        0      0        2 
  19  chr19_10676237     ASom    G    A        1      2        2 
  19  chr19_10676237     HCab    G    A        0      0        2 
  19  chr19_10676237     HPrz    G    A        0      0        2 
  19  chr19_10676237     ZBoe    G    A        0      0        2 
  19  chr19_10676237     ZGre    G    A        0      0        2 
  19  chr19_10676237     ZHar    G    A        0      0        2 
  19  chr19_10676237   Sample    G    A        1      2        2 
  19  chr19_10682763     AAsi    A    G        0      0        2 
  19  chr19_10682763     AKia    A    G        0      0        2 
  19  chr19_10682763     AOna    A    G        0      0        2 
  19  chr19_10682763     ASom    A    G        0      0        2 
  19  chr19_10682763     HCab    A    G        0      0        2 
  19  chr19_10682763     HPrz    A    G        0      0        2 
  19  chr19_10682763     ZBoe    A    G        0      0        2 
  19  chr19_10682763     ZGre    A    G        0      0        2 
  19  chr19_10682763     ZHar    A    G        1      2        2 
  19  chr19_10682763   Sample    A    G        0      0        2 
  19  chr19_10685825     AAsi    G    C        0      0        2 
  19  chr19_10685825     AKia    G    C        0      0        2 
  19  chr19_10685825     AOna    G    C      0.5      1        2 
  19  chr19_10685825     ASom    G    C        0      0        2 
  19  chr19_10685825     HCab    G    C        0      0        2 
  19  chr19_10685825     HPrz    G    C        0      0        2 
  19  chr19_10685825     ZBoe    G    C        0      0        2 
  19  chr19_10685825     ZGre    G    C        0      0        2 
  19  chr19_10685825     ZHar    G    C        0      0        2 
  19  chr19_10685825   Sample    G    C        0      0        2 
  19  chr19_10688535     AAsi    G    A        0      0        2 
  19  chr19_10688535     AKia    G    A        0      0        2 
  19  chr19_10688535     AOna    G    A        0      0        2 
  19  chr19_10688535     ASom    G    A        0      0        2 
  19  chr19_10688535     HCab    G    A        0      0        2 
  19  chr19_10688535     HPrz    G    A        0      0        2 
  19  chr19_10688535     ZBoe    G    A        0      0        2 
  19  chr19_10688535     ZGre    G    A        1      2        2 
  19  chr19_10688535     ZHar    G    A        0      0        2 
  19  chr19_10688535   Sample    G    A        0      0        2 
  19  chr19_10690247     AAsi    G    A      0.5      1        2 
  19  chr19_10690247     AKia    G    A        0      0        2 
  19  chr19_10690247     AOna    G    A        0      0        2 
  19  chr19_10690247     ASom    G    A        0      0        2 
  19  chr19_10690247     HCab    G    A        0      0        2 
  19  chr19_10690247     HPrz    G    A        0      0        2 
  19  chr19_10690247     ZBoe    G    A        0      0        2 
  19  chr19_10690247     ZGre    G    A        0      0        2 
  19  chr19_10690247     ZHar    G    A        0      0        2 
  19  chr19_10690247   Sample    G    A        0      0        2 
  19  chr19_10690331     AAsi    C    T        0      0        2 
  19  chr19_10690331     AKia    C    T        0      0        2 
  19  chr19_10690331     AOna    C    T        0      0        2 
  19  chr19_10690331     ASom    C    T        0      0        2 
  19  chr19_10690331     HCab    C    T        0      0        2 
  19  chr19_10690331     HPrz    C    T        0      0        2 
  19  chr19_10690331     ZBoe    C    T      0.5      1        2 
  19  chr19_10690331     ZGre    C    T        0      0        2 
  19  chr19_10690331     ZHar    C    T        0      0        2 
  19  chr19_10690331   Sample    C    T        0      0        2 
  19  chr19_10690547     AAsi    T    C        0      0        2 
  19  chr19_10690547     AKia    T    C        0      0        2 
  19  chr19_10690547     AOna    T    C        0      0        2 
  19  chr19_10690547     ASom    T    C        0      0        2 
  19  chr19_10690547     HCab    T    C        1      2        2 
  19  chr19_10690547     HPrz    T    C        1      2        2 
  19  chr19_10690547     ZBoe    T    C        0      0        2 
  19  chr19_10690547     ZGre    T    C        0      0        2 
  19  chr19_10690547     ZHar    T    C        0      0        2 
  19  chr19_10690547   Sample    T    C        1      2        2 
  19  chr19_10697549     AAsi    G    T        0      0        2 
  19  chr19_10697549     AKia    G    T        0      0        2 
  19  chr19_10697549     AOna    G    T        0      0        2 
  19  chr19_10697549     ASom    G    T        0      0        2 
  19  chr19_10697549     HCab    G    T        0      0        2 
  19  chr19_10697549     HPrz    G    T        0      0        2 
  19  chr19_10697549     ZBoe    G    T        1      2        2 
  19  chr19_10697549     ZGre    G    T        0      0        2 
  19  chr19_10697549     ZHar    G    T        0      0        2 
  19  chr19_10697549   Sample    G    T        0      0        2 
  19  chr19_10701454     AAsi    A    C        0      0        2 
  19  chr19_10701454     AKia    A    C        0      0        2 
  19  chr19_10701454     AOna    A    C        0      0        2 
  19  chr19_10701454     ASom    A    C        0      0        2 
  19  chr19_10701454     HCab    A    C        1      2        2 
  19  chr19_10701454     HPrz    A    C        1      2        2 
  19  chr19_10701454     ZBoe    A    C        0      0        2 
  19  chr19_10701454     ZGre    A    C        0      0        2 
  19  chr19_10701454     ZHar    A    C        0      0        2 
  19  chr19_10701454   Sample    A    C        0      0        2 
  19  chr19_10706312     AAsi    A    G        0      0        2 
  19  chr19_10706312     AKia    A    G        0      0        2 
  19  chr19_10706312     AOna    A    G        0      0        2 
  19  chr19_10706312     ASom    A    G        0      0        2 
  19  chr19_10706312     HCab    A    G        1      2        2 
  19  chr19_10706312     HPrz    A    G        1      2        2 
  19  chr19_10706312     ZBoe    A    G        0      0        2 
  19  chr19_10706312     ZGre    A    G        0      0        2 
  19  chr19_10706312     ZHar    A    G        0      0        2 
  19  chr19_10706312   Sample    A    G        0      0        2 
  19  chr19_10726114     AAsi    C    A        0      0        2 
  19  chr19_10726114     AKia    C    A        0      0        2 
  19  chr19_10726114     AOna    C    A        0      0        2 
  19  chr19_10726114     ASom    C    A        0      0        2 
  19  chr19_10726114     HCab    C    A        0      0        2 
  19  chr19_10726114     HPrz    C    A        0      0        2 
  19  chr19_10726114     ZBoe    C    A        0      0        2 
  19  chr19_10726114     ZGre    C    A        0      0        2 
  19  chr19_10726114     ZHar    C    A        1      2        2 
  19  chr19_10726114   Sample    C    A        0      0        2 
  19  chr19_10731640     AAsi    C    T        0      0        2 
  19  chr19_10731640     AKia    C    T        0      0        2 
  19  chr19_10731640     AOna    C    T        0      0        2 
  19  chr19_10731640     ASom    C    T        0      0        2 
  19  chr19_10731640     HCab    C    T        0      0        2 
  19  chr19_10731640     HPrz    C    T        0      0        2 
  19  chr19_10731640     ZBoe    C    T        0      0        2 
  19  chr19_10731640     ZGre    C    T      0.5      1        2 
  19  chr19_10731640     ZHar    C    T        0      0        2 
  19  chr19_10731640   Sample    C    T        0      0        2 
  19  chr19_10739314     AAsi    G    T        0      0        2 
  19  chr19_10739314     AKia    G    T        0      0        2 
  19  chr19_10739314     AOna    G    T        0      0        2 
  19  chr19_10739314     ASom    G    T        0      0        2 
  19  chr19_10739314     HCab    G    T        1      2        2 
  19  chr19_10739314     HPrz    G    T        1      2        2 
  19  chr19_10739314     ZBoe    G    T        0      0        2 
  19  chr19_10739314     ZGre    G    T        0      0        2 
  19  chr19_10739314     ZHar    G    T        0      0        2 
  19  chr19_10739314   Sample    G    T        0      0        2 
  19  chr19_10757853     AAsi    T    A        0      0        2 
  19  chr19_10757853     AKia    T    A        0      0        2 
  19  chr19_10757853     AOna    T    A        0      0        2 
  19  chr19_10757853     ASom    T    A        0      0        2 
  19  chr19_10757853     HCab    T    A      0.5      1        2 
  19  chr19_10757853     HPrz    T    A        0      0        2 
  19  chr19_10757853     ZBoe    T    A        0      0        2 
  19  chr19_10757853     ZGre    T    A        0      0        2 
  19  chr19_10757853     ZHar    T    A        0      0        2 
  19  chr19_10757853   Sample    T    A        0      0        2 
  19  chr19_10759225     AAsi    A    G        0      0        2 
  19  chr19_10759225     AKia    A    G        0      0        2 
  19  chr19_10759225     AOna    A    G        0      0        2 
  19  chr19_10759225     ASom    A    G        0      0        2 
  19  chr19_10759225     HCab    A    G        0      0        2 
  19  chr19_10759225     HPrz    A    G        0      0        2 
  19  chr19_10759225     ZBoe    A    G        0      0        2 
  19  chr19_10759225     ZGre    A    G      0.5      1        2 
  19  chr19_10759225     ZHar    A    G        0      0        2 
  19  chr19_10759225   Sample    A    G        0      0        2 
  19  chr19_10759800     AAsi    G    A        0      0        2 
  19  chr19_10759800     AKia    G    A        0      0        2 
  19  chr19_10759800     AOna    G    A        0      0        2 
  19  chr19_10759800     ASom    G    A        0      0        2 
  19  chr19_10759800     HCab    G    A      0.5      1        2 
  19  chr19_10759800     HPrz    G    A      0.5      1        2 
  19  chr19_10759800     ZBoe    G    A        0      0        2 
  19  chr19_10759800     ZGre    G    A        0      0        2 
  19  chr19_10759800     ZHar    G    A        0      0        2 
  19  chr19_10759800   Sample    G    A        0      0        2 
  19  chr19_10762269     AAsi    G    C        0      0        2 
  19  chr19_10762269     AKia    G    C        0      0        2 
  19  chr19_10762269     AOna    G    C        0      0        2 
  19  chr19_10762269     ASom    G    C        0      0        2 
  19  chr19_10762269     HCab    G    C        1      2        2 
  19  chr19_10762269     HPrz    G    C        1      2        2 
  19  chr19_10762269     ZBoe    G    C        0      0        2 
  19  chr19_10762269     ZGre    G    C        0      0        2 
  19  chr19_10762269     ZHar    G    C        0      0        2 
  19  chr19_10762269   Sample    G    C        0      0        2 
  19  chr19_10766148     AAsi    T    C        0      0        2 
  19  chr19_10766148     AKia    T    C        0      0        2 
  19  chr19_10766148     AOna    T    C        0      0        2 
  19  chr19_10766148     ASom    T    C        0      0        2 
  19  chr19_10766148     HCab    T    C        1      2        2 
  19  chr19_10766148     HPrz    T    C        1      2        2 
  19  chr19_10766148     ZBoe    T    C        0      0        2 
  19  chr19_10766148     ZGre    T    C        0      0        2 
  19  chr19_10766148     ZHar    T    C        0      0        2 
  19  chr19_10766148   Sample    T    C        0      0        2 
  19  chr19_10770127     AAsi    C    A        0      0        2 
  19  chr19_10770127     AKia    C    A        0      0        2 
  19  chr19_10770127     AOna    C    A        0      0        2 
  19  chr19_10770127     ASom    C    A        0      0        2 
  19  chr19_10770127     HCab    C    A        1      2        2 
  19  chr19_10770127     HPrz    C    A        1      2        2 
  19  chr19_10770127     ZBoe    C    A        0      0        2 
  19  chr19_10770127     ZGre    C    A        0      0        2 
  19  chr19_10770127     ZHar    C    A        0      0        2 
  19  chr19_10770127   Sample    C    A        0      0        2 
  19  chr19_10772346     AAsi    G    T        0      0        2 
  19  chr19_10772346     AKia    G    T        0      0        2 
  19  chr19_10772346     AOna    G    T        0      0        2 
  19  chr19_10772346     ASom    G    T        0      0        2 
  19  chr19_10772346     HCab    G    T        0      0        2 
  19  chr19_10772346     HPrz    G    T        0      0        2 
  19  chr19_10772346     ZBoe    G    T        0      0        2 
  19  chr19_10772346     ZGre    G    T      0.5      1        2 
  19  chr19_10772346     ZHar    G    T        0      0        2 
  19  chr19_10772346   Sample    G    T        0      0        2 
  19  chr19_10772615     AAsi    G    C      0.5      1        2 
  19  chr19_10772615     AKia    G    C        0      0        2 
  19  chr19_10772615     AOna    G    C        0      0        2 
  19  chr19_10772615     ASom    G    C      0.5      1        2 
  19  chr19_10772615     HCab    G    C        0      0        2 
  19  chr19_10772615     HPrz    G    C        0      0        2 
  19  chr19_10772615     ZBoe    G    C        0      0        2 
  19  chr19_10772615     ZGre    G    C        0      0        2 
  19  chr19_10772615     ZHar    G    C        0      0        2 
  19  chr19_10772615   Sample    G    C        1      2        2 
  19  chr19_10775852     AAsi    T    C      0.5      1        2 
  19  chr19_10775852     AKia    T    C        0      0        2 
  19  chr19_10775852     AOna    T    C        0      0        2 
  19  chr19_10775852     ASom    T    C        0      0        2 
  19  chr19_10775852     HCab    T    C        0      0        2 
  19  chr19_10775852     HPrz    T    C        0      0        2 
  19  chr19_10775852     ZBoe    T    C        0      0        2 
  19  chr19_10775852     ZGre    T    C        0      0        2 
  19  chr19_10775852     ZHar    T    C        0      0        2 
  19  chr19_10775852   Sample    T    C        0      0        2 
  19  chr19_10778709     AAsi    C    A        1      2        2 
  19  chr19_10778709     AKia    C    A        0      0        2 
  19  chr19_10778709     AOna    C    A        0      0        2 
  19  chr19_10778709     ASom    C    A        1      2        2 
  19  chr19_10778709     HCab    C    A        0      0        2 
  19  chr19_10778709     HPrz    C    A        0      0        2 
  19  chr19_10778709     ZBoe    C    A        0      0        2 
  19  chr19_10778709     ZGre    C    A        0      0        2 
  19  chr19_10778709     ZHar    C    A        0      0        2 
  19  chr19_10778709   Sample    C    A        1      2        2 
  19  chr19_10780759     AAsi    C    T        0      0        2 
  19  chr19_10780759     AKia    C    T        0      0        2 
  19  chr19_10780759     AOna    C    T        0      0        2 
  19  chr19_10780759     ASom    C    T        0      0        2 
  19  chr19_10780759     HCab    C    T        1      2        2 
  19  chr19_10780759     HPrz    C    T        1      2        2 
  19  chr19_10780759     ZBoe    C    T        0      0        2 
  19  chr19_10780759     ZGre    C    T        0      0        2 
  19  chr19_10780759     ZHar    C    T        0      0        2 
  19  chr19_10780759   Sample    C    T        0      0        2 
  19  chr19_10787930     AAsi    T    A        0      0        2 
  19  chr19_10787930     AKia    T    A        0      0        2 
  19  chr19_10787930     AOna    T    A        0      0        2 
  19  chr19_10787930     ASom    T    A        0      0        2 
  19  chr19_10787930     HCab    T    A        1      2        2 
  19  chr19_10787930     HPrz    T    A      0.5      1        2 
  19  chr19_10787930     ZBoe    T    A        0      0        2 
  19  chr19_10787930     ZGre    T    A        0      0        2 
  19  chr19_10787930     ZHar    T    A        0      0        2 
  19  chr19_10787930   Sample    T    A        0      0        2 
  19  chr19_10795625     AAsi    A    G        0      0        2 
  19  chr19_10795625     AKia    A    G        0      0        2 
  19  chr19_10795625     AOna    A    G        0      0        2 
  19  chr19_10795625     ASom    A    G        0      0        2 
  19  chr19_10795625     HCab    A    G        0      0        2 
  19  chr19_10795625     HPrz    A    G        0      0        2 
  19  chr19_10795625     ZBoe    A    G        0      0        2 
  19  chr19_10795625     ZGre    A    G        0      0        2 
  19  chr19_10795625     ZHar    A    G        1      2        2 
  19  chr19_10795625   Sample    A    G        0      0        2 
  19  chr19_10797585     AAsi    T    C        0      0        2 
  19  chr19_10797585     AKia    T    C        0      0        2 
  19  chr19_10797585     AOna    T    C        0      0        2 
  19  chr19_10797585     ASom    T    C        0      0        2 
  19  chr19_10797585     HCab    T    C        0      0        2 
  19  chr19_10797585     HPrz    T    C        0      0        2 
  19  chr19_10797585     ZBoe    T    C        1      2        2 
  19  chr19_10797585     ZGre    T    C        0      0        2 
  19  chr19_10797585     ZHar    T    C        0      0        2 
  19  chr19_10797585   Sample    T    C        0      0        2 
  19  chr19_10803793     AAsi    T    C        0      0        2 
  19  chr19_10803793     AKia    T    C        0      0        2 
  19  chr19_10803793     AOna    T    C        0      0        2 
  19  chr19_10803793     ASom    T    C      0.5      1        2 
  19  chr19_10803793     HCab    T    C        0      0        2 
  19  chr19_10803793     HPrz    T    C        0      0        2 
  19  chr19_10803793     ZBoe    T    C        0      0        2 
  19  chr19_10803793     ZGre    T    C        0      0        2 
  19  chr19_10803793     ZHar    T    C        0      0        2 
  19  chr19_10803793   Sample    T    C        1      2        2 
  19  chr19_10804923     AAsi    A    C        0      0        2 
  19  chr19_10804923     AKia    A    C        0      0        2 
  19  chr19_10804923     AOna    A    C        0      0        2 
  19  chr19_10804923     ASom    A    C        0      0        2 
  19  chr19_10804923     HCab    A    C        0      0        2 
  19  chr19_10804923     HPrz    A    C        0      0        2 
  19  chr19_10804923     ZBoe    A    C        0      0        2 
  19  chr19_10804923     ZGre    A    C      0.5      1        2 
  19  chr19_10804923     ZHar    A    C        0      0        2 
  19  chr19_10804923   Sample    A    C        0      0        2 
  19  chr19_10812012     AAsi    T    C        0      0        2 
  19  chr19_10812012     AKia    T    C        0      0        2 
  19  chr19_10812012     AOna    T    C        0      0        2 
  19  chr19_10812012     ASom    T    C        0      0        2 
  19  chr19_10812012     HCab    T    C        1      2        2 
  19  chr19_10812012     HPrz    T    C        1      2        2 
  19  chr19_10812012     ZBoe    T    C        0      0        2 
  19  chr19_10812012     ZGre    T    C        0      0        2 
  19  chr19_10812012     ZHar    T    C        0      0        2 
  19  chr19_10812012   Sample    T    C        0      0        2 
  19  chr19_10815926     AAsi    C    T        0      0        2 
  19  chr19_10815926     AKia    C    T        1      2        2 
  19  chr19_10815926     AOna    C    T        0      0        2 
  19  chr19_10815926     ASom    C    T        0      0        2 
  19  chr19_10815926     HCab    C    T        0      0        2 
  19  chr19_10815926     HPrz    C    T        0      0        2 
  19  chr19_10815926     ZBoe    C    T        0      0        2 
  19  chr19_10815926     ZGre    C    T        0      0        2 
  19  chr19_10815926     ZHar    C    T        0      0        2 
  19  chr19_10815926   Sample    C    T        0      0        2 
  19  chr19_10819651     AAsi    C    T        0      0        2 
  19  chr19_10819651     AKia    C    T        0      0        2 
  19  chr19_10819651     AOna    C    T        0      0        2 
  19  chr19_10819651     ASom    C    T        0      0        2 
  19  chr19_10819651     HCab    C    T        0      0        2 
  19  chr19_10819651     HPrz    C    T      0.5      1        2 
  19  chr19_10819651     ZBoe    C    T        0      0        2 
  19  chr19_10819651     ZGre    C    T        0      0        2 
  19  chr19_10819651     ZHar    C    T        0      0        2 
  19  chr19_10819651   Sample    C    T        0      0        2 
  19  chr19_10828943     AAsi    C    T        0      0        2 
  19  chr19_10828943     AKia    C    T        0      0        2 
  19  chr19_10828943     AOna    C    T        0      0        2 
  19  chr19_10828943     ASom    C    T      0.5      1        2 
  19  chr19_10828943     HCab    C    T        0      0        2 
  19  chr19_10828943     HPrz    C    T        0      0        2 
  19  chr19_10828943     ZBoe    C    T        0      0        2 
  19  chr19_10828943     ZGre    C    T        0      0        2 
  19  chr19_10828943     ZHar    C    T        0      0        2 
  19  chr19_10828943   Sample    C    T        0      0        2 
  19  chr19_10832259     AAsi    T    C        0      0        2 
  19  chr19_10832259     AKia    T    C        0      0        2 
  19  chr19_10832259     AOna    T    C        0      0        2 
  19  chr19_10832259     ASom    T    C        0      0        2 
  19  chr19_10832259     HCab    T    C        0      0        2 
  19  chr19_10832259     HPrz    T    C        0      0        2 
  19  chr19_10832259     ZBoe    T    C      0.5      1        2 
  19  chr19_10832259     ZGre    T    C        0      0        2 
  19  chr19_10832259     ZHar    T    C        0      0        2 
  19  chr19_10832259   Sample    T    C        0      0        2 
  19  chr19_10841236     AAsi    A    G        0      0        2 
  19  chr19_10841236     AKia    A    G        0      0        2 
  19  chr19_10841236     AOna    A    G        0      0        2 
  19  chr19_10841236     ASom    A    G        0      0        2 
  19  chr19_10841236     HCab    A    G        0      0        2 
  19  chr19_10841236     HPrz    A    G        0      0        2 
  19  chr19_10841236     ZBoe    A    G      0.5      1        2 
  19  chr19_10841236     ZGre    A    G        0      0        2 
  19  chr19_10841236     ZHar    A    G        0      0        2 
  19  chr19_10841236   Sample    A    G        0      0        2 
  19  chr19_10843755     AAsi    T    C        0      0        2 
  19  chr19_10843755     AKia    T    C        0      0        2 
  19  chr19_10843755     AOna    T    C        0      0        2 
  19  chr19_10843755     ASom    T    C        0      0        2 
  19  chr19_10843755     HCab    T    C        0      0        2 
  19  chr19_10843755     HPrz    T    C      0.5      1        2 
  19  chr19_10843755     ZBoe    T    C        0      0        2 
  19  chr19_10843755     ZGre    T    C        0      0        2 
  19  chr19_10843755     ZHar    T    C        0      0        2 
  19  chr19_10843755   Sample    T    C        0      0        2 
  19  chr19_10850348     AAsi    T    C        0      0        2 
  19  chr19_10850348     AKia    T    C        0      0        2 
  19  chr19_10850348     AOna    T    C        0      0        2 
  19  chr19_10850348     ASom    T    C        0      0        2 
  19  chr19_10850348     HCab    T    C        1      2        2 
  19  chr19_10850348     HPrz    T    C        1      2        2 
  19  chr19_10850348     ZBoe    T    C        0      0        2 
  19  chr19_10850348     ZGre    T    C        0      0        2 
  19  chr19_10850348     ZHar    T    C        0      0        2 
  19  chr19_10850348   Sample    T    C        0      0        2 
  19  chr19_10855832     AAsi    A    G      0.5      1        2 
  19  chr19_10855832     AKia    A    G        0      0        2 
  19  chr19_10855832     AOna    A    G        0      0        2 
  19  chr19_10855832     ASom    A    G        1      2        2 
  19  chr19_10855832     HCab    A    G        0      0        2 
  19  chr19_10855832     HPrz    A    G        0      0        2 
  19  chr19_10855832     ZBoe    A    G        0      0        2 
  19  chr19_10855832     ZGre    A    G        0      0        2 
  19  chr19_10855832     ZHar    A    G        0      0        2 
  19  chr19_10855832   Sample    A    G        1      2        2 
  19  chr19_10856793     AAsi    C    T        0      0        2 
  19  chr19_10856793     AKia    C    T        0      0        2 
  19  chr19_10856793     AOna    C    T        0      0        2 
  19  chr19_10856793     ASom    C    T        0      0        2 
  19  chr19_10856793     HCab    C    T        1      2        2 
  19  chr19_10856793     HPrz    C    T      0.5      1        2 
  19  chr19_10856793     ZBoe    C    T        0      0        2 
  19  chr19_10856793     ZGre    C    T        0      0        2 
  19  chr19_10856793     ZHar    C    T        0      0        2 
  19  chr19_10856793   Sample    C    T        0      0        2 
  19  chr19_10858304     AAsi    G    A        0      0        2 
  19  chr19_10858304     AKia    G    A        0      0        2 
  19  chr19_10858304     AOna    G    A        0      0        2 
  19  chr19_10858304     ASom    G    A        0      0        2 
  19  chr19_10858304     HCab    G    A        1      2        2 
  19  chr19_10858304     HPrz    G    A        1      2        2 
  19  chr19_10858304     ZBoe    G    A        0      0        2 
  19  chr19_10858304     ZGre    G    A        0      0        2 
  19  chr19_10858304     ZHar    G    A        0      0        2 
  19  chr19_10858304   Sample    G    A        0      0        2 
  19  chr19_10859314     AAsi    A    G        0      0        2 
  19  chr19_10859314     AKia    A    G        0      0        2 
  19  chr19_10859314     AOna    A    G        0      0        2 
  19  chr19_10859314     ASom    A    G        0      0        2 
  19  chr19_10859314     HCab    A    G        1      2        2 
  19  chr19_10859314     HPrz    A    G        1      2        2 
  19  chr19_10859314     ZBoe    A    G        0      0        2 
  19  chr19_10859314     ZGre    A    G        0      0        2 
  19  chr19_10859314     ZHar    A    G        0      0        2 
  19  chr19_10859314   Sample    A    G        0      0        2 
  19  chr19_10859458     AAsi    A    G        0      0        2 
  19  chr19_10859458     AKia    A    G        0      0        2 
  19  chr19_10859458     AOna    A    G        0      0        2 
  19  chr19_10859458     ASom    A    G        0      0        2 
  19  chr19_10859458     HCab    A    G        0      0        2 
  19  chr19_10859458     HPrz    A    G        0      0        2 
  19  chr19_10859458     ZBoe    A    G      0.5      1        2 
  19  chr19_10859458     ZGre    A    G        0      0        2 
  19  chr19_10859458     ZHar    A    G        0      0        2 
  19  chr19_10859458   Sample    A    G        0      0        2 
  19  chr19_10862018     AAsi    T    C        0      0        2 
  19  chr19_10862018     AKia    T    C        0      0        2 
  19  chr19_10862018     AOna    T    C        0      0        2 
  19  chr19_10862018     ASom    T    C        0      0        2 
  19  chr19_10862018     HCab    T    C        0      0        2 
  19  chr19_10862018     HPrz    T    C        0      0        2 
  19  chr19_10862018     ZBoe    T    C      0.5      1        2 
  19  chr19_10862018     ZGre    T    C        1      2        2 
  19  chr19_10862018     ZHar    T    C        0      0        2 
  19  chr19_10862018   Sample    T    C        0      0        2 
  19  chr19_10869779     AAsi    G    C        0      0        2 
  19  chr19_10869779     AKia    G    C      0.5      1        2 
  19  chr19_10869779     AOna    G    C        0      0        2 
  19  chr19_10869779     ASom    G    C        0      0        2 
  19  chr19_10869779     HCab    G    C        0      0        2 
  19  chr19_10869779     HPrz    G    C        0      0        2 
  19  chr19_10869779     ZBoe    G    C        0      0        2 
  19  chr19_10869779     ZGre    G    C        0      0        2 
  19  chr19_10869779     ZHar    G    C        0      0        2 
  19  chr19_10869779   Sample    G    C        0      0        2 
  19  chr19_10886348     AAsi    A    G        0      0        2 
  19  chr19_10886348     AKia    A    G        0      0        2 
  19  chr19_10886348     AOna    A    G        0      0        2 
  19  chr19_10886348     ASom    A    G        0      0        2 
  19  chr19_10886348     HCab    A    G        1      2        2 
  19  chr19_10886348     HPrz    A    G        1      2        2 
  19  chr19_10886348     ZBoe    A    G        0      0        2 
  19  chr19_10886348     ZGre    A    G        0      0        2 
  19  chr19_10886348     ZHar    A    G        0      0        2 
  19  chr19_10886348   Sample    A    G        0      0        2 
  19  chr19_10887905     AAsi    G    A        0      0        2 
  19  chr19_10887905     AKia    G    A        0      0        2 
  19  chr19_10887905     AOna    G    A        0      0        2 
  19  chr19_10887905     ASom    G    A        0      0        2 
  19  chr19_10887905     HCab    G    A        1      2        2 
  19  chr19_10887905     HPrz    G    A        1      2        2 
  19  chr19_10887905     ZBoe    G    A        0      0        2 
  19  chr19_10887905     ZGre    G    A        0      0        2 
  19  chr19_10887905     ZHar    G    A        0      0        2 
  19  chr19_10887905   Sample    G    A        0      0        2 
  19  chr19_10895314     AAsi    A    T        0      0        2 
  19  chr19_10895314     AKia    A    T        0      0        2 
  19  chr19_10895314     AOna    A    T        0      0        2 
  19  chr19_10895314     ASom    A    T        0      0        2 
  19  chr19_10895314     HCab    A    T        0      0        2 
  19  chr19_10895314     HPrz    A    T        0      0        2 
  19  chr19_10895314     ZBoe    A    T        0      0        2 
  19  chr19_10895314     ZGre    A    T        0      0        2 
  19  chr19_10895314     ZHar    A    T      0.5      1        2 
  19  chr19_10895314   Sample    A    T        0      0        2 
  19  chr19_10898524     AAsi    C    G        0      0        2 
  19  chr19_10898524     AKia    C    G        0      0        2 
  19  chr19_10898524     AOna    C    G        0      0        2 
  19  chr19_10898524     ASom    C    G        0      0        2 
  19  chr19_10898524     HCab    C    G        0      0        2 
  19  chr19_10898524     HPrz    C    G        0      0        2 
  19  chr19_10898524     ZBoe    C    G        0      0        2 
  19  chr19_10898524     ZGre    C    G        1      2        2 
  19  chr19_10898524     ZHar    C    G        0      0        2 
  19  chr19_10898524   Sample    C    G        0      0        2 
  19  chr19_10899946     AAsi    T    C      0.5      1        2 
  19  chr19_10899946     AKia    T    C        0      0        2 
  19  chr19_10899946     AOna    T    C        0      0        2 
  19  chr19_10899946     ASom    T    C        0      0        2 
  19  chr19_10899946     HCab    T    C        0      0        2 
  19  chr19_10899946     HPrz    T    C        0      0        2 
  19  chr19_10899946     ZBoe    T    C        0      0        2 
  19  chr19_10899946     ZGre    T    C        0      0        2 
  19  chr19_10899946     ZHar    T    C        0      0        2 
  19  chr19_10899946   Sample    T    C        0      0        2 
  19  chr19_10903569     AAsi    G    A        0      0        2 
  19  chr19_10903569     AKia    G    A        0      0        2 
  19  chr19_10903569     AOna    G    A        0      0        2 
  19  chr19_10903569     ASom    G    A        0      0        2 
  19  chr19_10903569     HCab    G    A        0      0        2 
  19  chr19_10903569     HPrz    G    A        0      0        2 
  19  chr19_10903569     ZBoe    G    A        0      0        2 
  19  chr19_10903569     ZGre    G    A        1      2        2 
  19  chr19_10903569     ZHar    G    A        1      2        2 
  19  chr19_10903569   Sample    G    A        0      0        2 
  19  chr19_10922477     AAsi    C    T        0      0        2 
  19  chr19_10922477     AKia    C    T        0      0        2 
  19  chr19_10922477     AOna    C    T        0      0        2 
  19  chr19_10922477     ASom    C    T        0      0        2 
  19  chr19_10922477     HCab    C    T        0      0        2 
  19  chr19_10922477     HPrz    C    T        0      0        2 
  19  chr19_10922477     ZBoe    C    T        0      0        2 
  19  chr19_10922477     ZGre    C    T        0      0        2 
  19  chr19_10922477     ZHar    C    T      0.5      1        2 
  19  chr19_10922477   Sample    C    T        0      0        2 
  19  chr19_10922524     AAsi    C    T        0      0        2 
  19  chr19_10922524     AKia    C    T        0      0        2 
  19  chr19_10922524     AOna    C    T        0      0        2 
  19  chr19_10922524     ASom    C    T        0      0        2 
  19  chr19_10922524     HCab    C    T        0      0        2 
  19  chr19_10922524     HPrz    C    T      0.5      1        2 
  19  chr19_10922524     ZBoe    C    T        0      0        2 
  19  chr19_10922524     ZGre    C    T        0      0        2 
  19  chr19_10922524     ZHar    C    T        0      0        2 
  19  chr19_10922524   Sample    C    T        0      0        2 
  19  chr19_10930252     AAsi    T    C        0      0        2 
  19  chr19_10930252     AKia    T    C        0      0        2 
  19  chr19_10930252     AOna    T    C        0      0        2 
  19  chr19_10930252     ASom    T    C        0      0        2 
  19  chr19_10930252     HCab    T    C        0      0        2 
  19  chr19_10930252     HPrz    T    C        0      0        2 
  19  chr19_10930252     ZBoe    T    C        0      0        2 
  19  chr19_10930252     ZGre    T    C        0      0        2 
  19  chr19_10930252     ZHar    T    C        1      2        2 
  19  chr19_10930252   Sample    T    C        0      0        2 
  19  chr19_10932075     AAsi    C    A        0      0        2 
  19  chr19_10932075     AKia    C    A        0      0        2 
  19  chr19_10932075     AOna    C    A        0      0        2 
  19  chr19_10932075     ASom    C    A        0      0        2 
  19  chr19_10932075     HCab    C    A        0      0        2 
  19  chr19_10932075     HPrz    C    A        0      0        2 
  19  chr19_10932075     ZBoe    C    A      0.5      1        2 
  19  chr19_10932075     ZGre    C    A        1      2        2 
  19  chr19_10932075     ZHar    C    A        1      2        2 
  19  chr19_10932075   Sample    C    A        0      0        2 
  19  chr19_10936586     AAsi    T    C        0      0        2 
  19  chr19_10936586     AKia    T    C        0      0        2 
  19  chr19_10936586     AOna    T    C        0      0        2 
  19  chr19_10936586     ASom    T    C        0      0        2 
  19  chr19_10936586     HCab    T    C        1      2        2 
  19  chr19_10936586     HPrz    T    C        1      2        2 
  19  chr19_10936586     ZBoe    T    C        0      0        2 
  19  chr19_10936586     ZGre    T    C        0      0        2 
  19  chr19_10936586     ZHar    T    C        0      0        2 
  19  chr19_10936586   Sample    T    C        0      0        2 
  19  chr19_10939975     AAsi    T    G        0      0        2 
  19  chr19_10939975     AKia    T    G        0      0        2 
  19  chr19_10939975     AOna    T    G        0      0        2 
  19  chr19_10939975     ASom    T    G        0      0        2 
  19  chr19_10939975     HCab    T    G        1      2        2 
  19  chr19_10939975     HPrz    T    G        0      0        2 
  19  chr19_10939975     ZBoe    T    G        0      0        2 
  19  chr19_10939975     ZGre    T    G        0      0        2 
  19  chr19_10939975     ZHar    T    G        0      0        2 
  19  chr19_10939975   Sample    T    G        0      0        2 
  19  chr19_10940778     AAsi    G    C        0      0        2 
  19  chr19_10940778     AKia    G    C        0      0        2 
  19  chr19_10940778     AOna    G    C        0      0        2 
  19  chr19_10940778     ASom    G    C        0      0        2 
  19  chr19_10940778     HCab    G    C        1      2        2 
  19  chr19_10940778     HPrz    G    C        0      0        2 
  19  chr19_10940778     ZBoe    G    C        0      0        2 
  19  chr19_10940778     ZGre    G    C        0      0        2 
  19  chr19_10940778     ZHar    G    C        0      0        2 
  19  chr19_10940778   Sample    G    C        0      0        2 
  19  chr19_10941797     AAsi    T    C        0      0        2 
  19  chr19_10941797     AKia    T    C        0      0        2 
  19  chr19_10941797     AOna    T    C        0      0        2 
  19  chr19_10941797     ASom    T    C        0      0        2 
  19  chr19_10941797     HCab    T    C        0      0        2 
  19  chr19_10941797     HPrz    T    C        0      0        2 
  19  chr19_10941797     ZBoe    T    C        0      0        2 
  19  chr19_10941797     ZGre    T    C        1      2        2 
  19  chr19_10941797     ZHar    T    C        0      0        2 
  19  chr19_10941797   Sample    T    C        0      0        2 
  19  chr19_10945936     AAsi    C    A        0      0        2 
  19  chr19_10945936     AKia    C    A        0      0        2 
  19  chr19_10945936     AOna    C    A        0      0        2 
  19  chr19_10945936     ASom    C    A        0      0        2 
  19  chr19_10945936     HCab    C    A        1      2        2 
  19  chr19_10945936     HPrz    C    A        1      2        2 
  19  chr19_10945936     ZBoe    C    A        0      0        2 
  19  chr19_10945936     ZGre    C    A        0      0        2 
  19  chr19_10945936     ZHar    C    A        0      0        2 
  19  chr19_10945936   Sample    C    A        0      0        2 
  19  chr19_10946614     AAsi    G    A        0      0        2 
  19  chr19_10946614     AKia    G    A        0      0        2 
  19  chr19_10946614     AOna    G    A        0      0        2 
  19  chr19_10946614     ASom    G    A        0      0        2 
  19  chr19_10946614     HCab    G    A        1      2        2 
  19  chr19_10946614     HPrz    G    A        1      2        2 
  19  chr19_10946614     ZBoe    G    A        0      0        2 
  19  chr19_10946614     ZGre    G    A        0      0        2 
  19  chr19_10946614     ZHar    G    A        0      0        2 
  19  chr19_10946614   Sample    G    A        0      0        2 
  19  chr19_10946765     AAsi    G    C        0      0        2 
  19  chr19_10946765     AKia    G    C        0      0        2 
  19  chr19_10946765     AOna    G    C        0      0        2 
  19  chr19_10946765     ASom    G    C        0      0        2 
  19  chr19_10946765     HCab    G    C        0      0        2 
  19  chr19_10946765     HPrz    G    C        0      0        2 
  19  chr19_10946765     ZBoe    G    C        1      2        2 
  19  chr19_10946765     ZGre    G    C        0      0        2 
  19  chr19_10946765     ZHar    G    C        0      0        2 
  19  chr19_10946765   Sample    G    C        0      0        2 
  19  chr19_10956732     AAsi    T    C      0.5      1        2 
  19  chr19_10956732     AKia    T    C        0      0        2 
  19  chr19_10956732     AOna    T    C        0      0        2 
  19  chr19_10956732     ASom    T    C        0      0        2 
  19  chr19_10956732     HCab    T    C        0      0        2 
  19  chr19_10956732     HPrz    T    C        0      0        2 
  19  chr19_10956732     ZBoe    T    C        0      0        2 
  19  chr19_10956732     ZGre    T    C        0      0        2 
  19  chr19_10956732     ZHar    T    C        0      0        2 
  19  chr19_10956732   Sample    T    C        0      0        2 
  19  chr19_10956821     AAsi    A    G        0      0        2 
  19  chr19_10956821     AKia    A    G        1      2        2 
  19  chr19_10956821     AOna    A    G        1      2        2 
  19  chr19_10956821     ASom    A    G        0      0        2 
  19  chr19_10956821     HCab    A    G        1      2        2 
  19  chr19_10956821     HPrz    A    G        1      2        2 
  19  chr19_10956821     ZBoe    A    G      0.5      1        2 
  19  chr19_10956821     ZGre    A    G        0      0        2 
  19  chr19_10956821     ZHar    A    G        0      0        2 
  19  chr19_10956821   Sample    A    G        0      0        2 
  19  chr19_10959517     AAsi    G    C        1      2        2 
  19  chr19_10959517     AKia    G    C        0      0        2 
  19  chr19_10959517     AOna    G    C        0      0        2 
  19  chr19_10959517     ASom    G    C        1      2        2 
  19  chr19_10959517     HCab    G    C        0      0        2 
  19  chr19_10959517     HPrz    G    C        0      0        2 
  19  chr19_10959517     ZBoe    G    C        0      0        2 
  19  chr19_10959517     ZGre    G    C        0      0        2 
  19  chr19_10959517     ZHar    G    C        1      2        2 
  19  chr19_10959517   Sample    G    C        1      2        2 
  19  chr19_10962464     AAsi    C    T        0      0        2 
  19  chr19_10962464     AKia    C    T        0      0        2 
  19  chr19_10962464     AOna    C    T        0      0        2 
  19  chr19_10962464     ASom    C    T        0      0        2 
  19  chr19_10962464     HCab    C    T        1      2        2 
  19  chr19_10962464     HPrz    C    T        1      2        2 
  19  chr19_10962464     ZBoe    C    T        0      0        2 
  19  chr19_10962464     ZGre    C    T        0      0        2 
  19  chr19_10962464     ZHar    C    T        0      0        2 
  19  chr19_10962464   Sample    C    T        0      0        2 
  19  chr19_10962900     AAsi    T    C        0      0        2 
  19  chr19_10962900     AKia    T    C        0      0        2 
  19  chr19_10962900     AOna    T    C        0      0        2 
  19  chr19_10962900     ASom    T    C        0      0        2 
  19  chr19_10962900     HCab    T    C        1      2        2 
  19  chr19_10962900     HPrz    T    C        1      2        2 
  19  chr19_10962900     ZBoe    T    C        0      0        2 
  19  chr19_10962900     ZGre    T    C        0      0        2 
  19  chr19_10962900     ZHar    T    C        0      0        2 
  19  chr19_10962900   Sample    T    C        0      0        2 
  19  chr19_10963780     AAsi    A    T        0      0        2 
  19  chr19_10963780     AKia    A    T        0      0        2 
  19  chr19_10963780     AOna    A    T        0      0        2 
  19  chr19_10963780     ASom    A    T        0      0        2 
  19  chr19_10963780     HCab    A    T      0.5      1        2 
  19  chr19_10963780     HPrz    A    T        0      0        2 
  19  chr19_10963780     ZBoe    A    T        0      0        2 
  19  chr19_10963780     ZGre    A    T        0      0        2 
  19  chr19_10963780     ZHar    A    T        0      0        2 
  19  chr19_10963780   Sample    A    T        0      0        2 
  19  chr19_10967545     AAsi    C    T        0      0        2 
  19  chr19_10967545     AKia    C    T        0      0        2 
  19  chr19_10967545     AOna    C    T        0      0        2 
  19  chr19_10967545     ASom    C    T        0      0        2 
  19  chr19_10967545     HCab    C    T        1      2        2 
  19  chr19_10967545     HPrz    C    T        1      2        2 
  19  chr19_10967545     ZBoe    C    T        0      0        2 
  19  chr19_10967545     ZGre    C    T        0      0        2 
  19  chr19_10967545     ZHar    C    T        0      0        2 
  19  chr19_10967545   Sample    C    T        0      0        2 
  19  chr19_10970709     AAsi    G    A        0      0        2 
  19  chr19_10970709     AKia    G    A        0      0        2 
  19  chr19_10970709     AOna    G    A        0      0        2 
  19  chr19_10970709     ASom    G    A        0      0        2 
  19  chr19_10970709     HCab    G    A      0.5      1        2 
  19  chr19_10970709     HPrz    G    A      0.5      1        2 
  19  chr19_10970709     ZBoe    G    A        0      0        2 
  19  chr19_10970709     ZGre    G    A        0      0        2 
  19  chr19_10970709     ZHar    G    A        0      0        2 
  19  chr19_10970709   Sample    G    A        0      0        2 
  19  chr19_10981016     AAsi    A    C        0      0        2 
  19  chr19_10981016     AKia    A    C        0      0        2 
  19  chr19_10981016     AOna    A    C        0      0        2 
  19  chr19_10981016     ASom    A    C        0      0        2 
  19  chr19_10981016     HCab    A    C        1      2        2 
  19  chr19_10981016     HPrz    A    C        1      2        2 
  19  chr19_10981016     ZBoe    A    C        0      0        2 
  19  chr19_10981016     ZGre    A    C        0      0        2 
  19  chr19_10981016     ZHar    A    C        0      0        2 
  19  chr19_10981016   Sample    A    C        0      0        2 
  19  chr19_10987397     AAsi    G    T        0      0        2 
  19  chr19_10987397     AKia    G    T        0      0        2 
  19  chr19_10987397     AOna    G    T        0      0        2 
  19  chr19_10987397     ASom    G    T        0      0        2 
  19  chr19_10987397     HCab    G    T        0      0        2 
  19  chr19_10987397     HPrz    G    T        0      0        2 
  19  chr19_10987397     ZBoe    G    T        0      0        2 
  19  chr19_10987397     ZGre    G    T      0.5      1        2 
  19  chr19_10987397     ZHar    G    T        0      0        2 
  19  chr19_10987397   Sample    G    T        0      0        2 
  19  chr19_10987400     AAsi    G    A        0      0        2 
  19  chr19_10987400     AKia    G    A        0      0        2 
  19  chr19_10987400     AOna    G    A        0      0        2 
  19  chr19_10987400     ASom    G    A        0      0        2 
  19  chr19_10987400     HCab    G    A        0      0        2 
  19  chr19_10987400     HPrz    G    A        0      0        2 
  19  chr19_10987400     ZBoe    G    A      0.5      1        2 
  19  chr19_10987400     ZGre    G    A        0      0        2 
  19  chr19_10987400     ZHar    G    A        0      0        2 
  19  chr19_10987400   Sample    G    A        0      0        2 
  19  chr19_10991295     AAsi    C    G      0.5      1        2 
  19  chr19_10991295     AKia    C    G        0      0        2 
  19  chr19_10991295     AOna    C    G        0      0        2 
  19  chr19_10991295     ASom    C    G        0      0        2 
  19  chr19_10991295     HCab    C    G        0      0        2 
  19  chr19_10991295     HPrz    C    G        0      0        2 
  19  chr19_10991295     ZBoe    C    G        0      0        2 
  19  chr19_10991295     ZGre    C    G        0      0        2 
  19  chr19_10991295     ZHar    C    G        0      0        2 
  19  chr19_10991295   Sample    C    G        0      0        2 
  19  chr19_10992236     AAsi    T    C        0      0        2 
  19  chr19_10992236     AKia    T    C        1      2        2 
  19  chr19_10992236     AOna    T    C        0      0        2 
  19  chr19_10992236     ASom    T    C        0      0        2 
  19  chr19_10992236     HCab    T    C        0      0        2 
  19  chr19_10992236     HPrz    T    C        0      0        2 
  19  chr19_10992236     ZBoe    T    C        0      0        2 
  19  chr19_10992236     ZGre    T    C      0.5      1        2 
  19  chr19_10992236     ZHar    T    C        0      0        2 
  19  chr19_10992236   Sample    T    C        1      2        2 
  19  chr19_10994383     AAsi    A    G        0      0        2 
  19  chr19_10994383     AKia    A    G        0      0        2 
  19  chr19_10994383     AOna    A    G        0      0        2 
  19  chr19_10994383     ASom    A    G        0      0        2 
  19  chr19_10994383     HCab    A    G        0      0        2 
  19  chr19_10994383     HPrz    A    G        0      0        2 
  19  chr19_10994383     ZBoe    A    G        0      0        2 
  19  chr19_10994383     ZGre    A    G        0      0        2 
  19  chr19_10994383     ZHar    A    G        1      2        2 
  19  chr19_10994383   Sample    A    G        0      0        2 
  19  chr19_10998347     AAsi    G    A        0      0        2 
  19  chr19_10998347     AKia    G    A        0      0        2 
  19  chr19_10998347     AOna    G    A        0      0        2 
  19  chr19_10998347     ASom    G    A        0      0        2 
  19  chr19_10998347     HCab    G    A      0.5      1        2 
  19  chr19_10998347     HPrz    G    A      0.5      1        2 
  19  chr19_10998347     ZBoe    G    A        0      0        2 
  19  chr19_10998347     ZGre    G    A        0      0        2 
  19  chr19_10998347     ZHar    G    A        0      0        2 
  19  chr19_10998347   Sample    G    A        0      0        2 
  19  chr19_11000201     AAsi    A    G        0      0        2 
  19  chr19_11000201     AKia    A    G        0      0        2 
  19  chr19_11000201     AOna    A    G        0      0        2 
  19  chr19_11000201     ASom    A    G        0      0        2 
  19  chr19_11000201     HCab    A    G      0.5      1        2 
  19  chr19_11000201     HPrz    A    G      0.5      1        2 
  19  chr19_11000201     ZBoe    A    G        0      0        2 
  19  chr19_11000201     ZGre    A    G        0      0        2 
  19  chr19_11000201     ZHar    A    G        0      0        2 
  19  chr19_11000201   Sample    A    G        0      0        2 
  19  chr19_11001011     AAsi    A    C        0      0        2 
  19  chr19_11001011     AKia    A    C        0      0        2 
  19  chr19_11001011     AOna    A    C        0      0        2 
  19  chr19_11001011     ASom    A    C        0      0        2 
  19  chr19_11001011     HCab    A    C      0.5      1        2 
  19  chr19_11001011     HPrz    A    C      0.5      1        2 
  19  chr19_11001011     ZBoe    A    C        0      0        2 
  19  chr19_11001011     ZGre    A    C        0      0        2 
  19  chr19_11001011     ZHar    A    C        0      0        2 
  19  chr19_11001011   Sample    A    C        0      0        2 
  19  chr19_11001218     AAsi    G    A        0      0        2 
  19  chr19_11001218     AKia    G    A        0      0        2 
  19  chr19_11001218     AOna    G    A        0      0        2 
  19  chr19_11001218     ASom    G    A        0      0        2 
  19  chr19_11001218     HCab    G    A        1      2        2 
  19  chr19_11001218     HPrz    G    A        1      2        2 
  19  chr19_11001218     ZBoe    G    A        0      0        2 
  19  chr19_11001218     ZGre    G    A        0      0        2 
  19  chr19_11001218     ZHar    G    A        0      0        2 
  19  chr19_11001218   Sample    G    A        0      0        2 
  19  chr19_11012983     AAsi    G    A        0      0        2 
  19  chr19_11012983     AKia    G    A        0      0        2 
  19  chr19_11012983     AOna    G    A        0      0        2 
  19  chr19_11012983     ASom    G    A        0      0        2 
  19  chr19_11012983     HCab    G    A        1      2        2 
  19  chr19_11012983     HPrz    G    A        1      2        2 
  19  chr19_11012983     ZBoe    G    A        0      0        2 
  19  chr19_11012983     ZGre    G    A        0      0        2 
  19  chr19_11012983     ZHar    G    A        0      0        2 
  19  chr19_11012983   Sample    G    A        0      0        2 
  19  chr19_11020378     AAsi    G    T        0      0        2 
  19  chr19_11020378     AKia    G    T        0      0        2 
  19  chr19_11020378     AOna    G    T        0      0        2 
  19  chr19_11020378     ASom    G    T        0      0        2 
  19  chr19_11020378     HCab    G    T        0      0        2 
  19  chr19_11020378     HPrz    G    T        0      0        2 
  19  chr19_11020378     ZBoe    G    T        0      0        2 
  19  chr19_11020378     ZGre    G    T      0.5      1        2 
  19  chr19_11020378     ZHar    G    T        0      0        2 
  19  chr19_11020378   Sample    G    T        0      0        2 
  19  chr19_11024169     AAsi    A    G        0      0        2 
  19  chr19_11024169     AKia    A    G        0      0        2 
  19  chr19_11024169     AOna    A    G        0      0        2 
  19  chr19_11024169     ASom    A    G        0      0        2 
  19  chr19_11024169     HCab    A    G        0      0        2 
  19  chr19_11024169     HPrz    A    G        0      0        2 
  19  chr19_11024169     ZBoe    A    G        0      0        2 
  19  chr19_11024169     ZGre    A    G        0      0        2 
  19  chr19_11024169     ZHar    A    G        1      2        2 
  19  chr19_11024169   Sample    A    G        0      0        2 
  19  chr19_11025605     AAsi    G    A        0      0        2 
  19  chr19_11025605     AKia    G    A        0      0        2 
  19  chr19_11025605     AOna    G    A        0      0        2 
  19  chr19_11025605     ASom    G    A        0      0        2 
  19  chr19_11025605     HCab    G    A        0      0        2 
  19  chr19_11025605     HPrz    G    A        0      0        2 
  19  chr19_11025605     ZBoe    G    A        0      0        2 
  19  chr19_11025605     ZGre    G    A        0      0        2 
  19  chr19_11025605     ZHar    G    A        1      2        2 
  19  chr19_11025605   Sample    G    A        0      0        2 
  19  chr19_11031494     AAsi    C    A        0      0        2 
  19  chr19_11031494     AKia    C    A        0      0        2 
  19  chr19_11031494     AOna    C    A        0      0        2 
  19  chr19_11031494     ASom    C    A        0      0        2 
  19  chr19_11031494     HCab    C    A        0      0        2 
  19  chr19_11031494     HPrz    C    A        0      0        2 
  19  chr19_11031494     ZBoe    C    A        1      2        2 
  19  chr19_11031494     ZGre    C    A        1      2        2 
  19  chr19_11031494     ZHar    C    A        0      0        2 
  19  chr19_11031494   Sample    C    A        0      0        2 
  19  chr19_11036743     AAsi    T    G        0      0        2 
  19  chr19_11036743     AKia    T    G        0      0        2 
  19  chr19_11036743     AOna    T    G        0      0        2 
  19  chr19_11036743     ASom    T    G        0      0        2 
  19  chr19_11036743     HCab    T    G        1      2        2 
  19  chr19_11036743     HPrz    T    G        1      2        2 
  19  chr19_11036743     ZBoe    T    G        0      0        2 
  19  chr19_11036743     ZGre    T    G        0      0        2 
  19  chr19_11036743     ZHar    T    G        0      0        2 
  19  chr19_11036743   Sample    T    G        0      0        2 
  19  chr19_11037846     AAsi    G    A      0.5      1        2 
  19  chr19_11037846     AKia    G    A        0      0        2 
  19  chr19_11037846     AOna    G    A        0      0        2 
  19  chr19_11037846     ASom    G    A        0      0        2 
  19  chr19_11037846     HCab    G    A        0      0        2 
  19  chr19_11037846     HPrz    G    A        0      0        2 
  19  chr19_11037846     ZBoe    G    A        0      0        2 
  19  chr19_11037846     ZGre    G    A        0      0        2 
  19  chr19_11037846     ZHar    G    A        0      0        2 
  19  chr19_11037846   Sample    G    A        0      0        2 
  19  chr19_11043270     AAsi    A    G        0      0        2 
  19  chr19_11043270     AKia    A    G        0      0        2 
  19  chr19_11043270     AOna    A    G        0      0        2 
  19  chr19_11043270     ASom    A    G        0      0        2 
  19  chr19_11043270     HCab    A    G        1      2        2 
  19  chr19_11043270     HPrz    A    G        1      2        2 
  19  chr19_11043270     ZBoe    A    G        0      0        2 
  19  chr19_11043270     ZGre    A    G        0      0        2 
  19  chr19_11043270     ZHar    A    G        0      0        2 
  19  chr19_11043270   Sample    A    G        0      0        2 
  19  chr19_11052907     AAsi    A    T        0      0        2 
  19  chr19_11052907     AKia    A    T        0      0        2 
  19  chr19_11052907     AOna    A    T        0      0        2 
  19  chr19_11052907     ASom    A    T        0      0        2 
  19  chr19_11052907     HCab    A    T        0      0        2 
  19  chr19_11052907     HPrz    A    T        0      0        2 
  19  chr19_11052907     ZBoe    A    T      0.5      1        2 
  19  chr19_11052907     ZGre    A    T        0      0        2 
  19  chr19_11052907     ZHar    A    T        0      0        2 
  19  chr19_11052907   Sample    A    T        0      0        2 
  19  chr19_11054604     AAsi    T    C        0      0        2 
  19  chr19_11054604     AKia    T    C        0      0        2 
  19  chr19_11054604     AOna    T    C        0      0        2 
  19  chr19_11054604     ASom    T    C        0      0        2 
  19  chr19_11054604     HCab    T    C        1      2        2 
  19  chr19_11054604     HPrz    T    C        1      2        2 
  19  chr19_11054604     ZBoe    T    C        0      0        2 
  19  chr19_11054604     ZGre    T    C        0      0        2 
  19  chr19_11054604     ZHar    T    C        0      0        2 
  19  chr19_11054604   Sample    T    C        0      0        2 
  19  chr19_11062635     AAsi    A    G        1      2        2 
  19  chr19_11062635     AKia    A    G        1      2        2 
  19  chr19_11062635     AOna    A    G        0      0        2 
  19  chr19_11062635     ASom    A    G      0.5      1        2 
  19  chr19_11062635     HCab    A    G        0      0        2 
  19  chr19_11062635     HPrz    A    G        0      0        2 
  19  chr19_11062635     ZBoe    A    G        0      0        2 
  19  chr19_11062635     ZGre    A    G        0      0        2 
  19  chr19_11062635     ZHar    A    G        0      0        2 
  19  chr19_11062635   Sample    A    G        1      2        2 
  19  chr19_11066523     AAsi    T    C        0      0        2 
  19  chr19_11066523     AKia    T    C      0.5      1        2 
  19  chr19_11066523     AOna    T    C        0      0        2 
  19  chr19_11066523     ASom    T    C        0      0        2 
  19  chr19_11066523     HCab    T    C        0      0        2 
  19  chr19_11066523     HPrz    T    C        0      0        2 
  19  chr19_11066523     ZBoe    T    C        0      0        2 
  19  chr19_11066523     ZGre    T    C        0      0        2 
  19  chr19_11066523     ZHar    T    C        0      0        2 
  19  chr19_11066523   Sample    T    C        0      0        2 
  19  chr19_11069607     AAsi    A    G        0      0        2 
  19  chr19_11069607     AKia    A    G        0      0        2 
  19  chr19_11069607     AOna    A    G        0      0        2 
  19  chr19_11069607     ASom    A    G        0      0        2 
  19  chr19_11069607     HCab    A    G        0      0        2 
  19  chr19_11069607     HPrz    A    G        0      0        2 
  19  chr19_11069607     ZBoe    A    G        0      0        2 
  19  chr19_11069607     ZGre    A    G        1      2        2 
  19  chr19_11069607     ZHar    A    G        0      0        2 
  19  chr19_11069607   Sample    A    G        0      0        2 
  19  chr19_11069961     AAsi    C    T        0      0        2 
  19  chr19_11069961     AKia    C    T        0      0        2 
  19  chr19_11069961     AOna    C    T      0.5      1        2 
  19  chr19_11069961     ASom    C    T        0      0        2 
  19  chr19_11069961     HCab    C    T        0      0        2 
  19  chr19_11069961     HPrz    C    T        0      0        2 
  19  chr19_11069961     ZBoe    C    T        0      0        2 
  19  chr19_11069961     ZGre    C    T        0      0        2 
  19  chr19_11069961     ZHar    C    T        0      0        2 
  19  chr19_11069961   Sample    C    T        0      0        2 
  19  chr19_11072812     AAsi    G    A        0      0        2 
  19  chr19_11072812     AKia    G    A        0      0        2 
  19  chr19_11072812     AOna    G    A      0.5      1        2 
  19  chr19_11072812     ASom    G    A        0      0        2 
  19  chr19_11072812     HCab    G    A        0      0        2 
  19  chr19_11072812     HPrz    G    A        0      0        2 
  19  chr19_11072812     ZBoe    G    A        0      0        2 
  19  chr19_11072812     ZGre    G    A        0      0        2 
  19  chr19_11072812     ZHar    G    A        0      0        2 
  19  chr19_11072812   Sample    G    A        0      0        2 
  19  chr19_11080212     AAsi    T    C        0      0        2 
  19  chr19_11080212     AKia    T    C        0      0        2 
  19  chr19_11080212     AOna    T    C        0      0        2 
  19  chr19_11080212     ASom    T    C        0      0        2 
  19  chr19_11080212     HCab    T    C        0      0        2 
  19  chr19_11080212     HPrz    T    C        0      0        2 
  19  chr19_11080212     ZBoe    T    C      0.5      1        2 
  19  chr19_11080212     ZGre    T    C        0      0        2 
  19  chr19_11080212     ZHar    T    C        0      0        2 
  19  chr19_11080212   Sample    T    C        0      0        2 
  19  chr19_11086220     AAsi    T    C        0      0        2 
  19  chr19_11086220     AKia    T    C        0      0        2 
  19  chr19_11086220     AOna    T    C        0      0        2 
  19  chr19_11086220     ASom    T    C        0      0        2 
  19  chr19_11086220     HCab    T    C        0      0        2 
  19  chr19_11086220     HPrz    T    C        0      0        2 
  19  chr19_11086220     ZBoe    T    C        0      0        2 
  19  chr19_11086220     ZGre    T    C        1      2        2 
  19  chr19_11086220     ZHar    T    C        0      0        2 
  19  chr19_11086220   Sample    T    C        0      0        2 
  19  chr19_11087733     AAsi    C    T        1      2        2 
  19  chr19_11087733     AKia    C    T        0      0        2 
  19  chr19_11087733     AOna    C    T        0      0        2 
  19  chr19_11087733     ASom    C    T        1      2        2 
  19  chr19_11087733     HCab    C    T        0      0        2 
  19  chr19_11087733     HPrz    C    T        0      0        2 
  19  chr19_11087733     ZBoe    C    T        0      0        2 
  19  chr19_11087733     ZGre    C    T        0      0        2 
  19  chr19_11087733     ZHar    C    T        0      0        2 
  19  chr19_11087733   Sample    C    T        1      2        2 
  19  chr19_11089091     AAsi    T    A        0      0        2 
  19  chr19_11089091     AKia    T    A      0.5      1        2 
  19  chr19_11089091     AOna    T    A        0      0        2 
  19  chr19_11089091     ASom    T    A        0      0        2 
  19  chr19_11089091     HCab    T    A        0      0        2 
  19  chr19_11089091     HPrz    T    A        0      0        2 
  19  chr19_11089091     ZBoe    T    A        0      0        2 
  19  chr19_11089091     ZGre    T    A        0      0        2 
  19  chr19_11089091     ZHar    T    A        0      0        2 
  19  chr19_11089091   Sample    T    A        0      0        2 
  19  chr19_11094581     AAsi    A    G        0      0        2 
  19  chr19_11094581     AKia    A    G        0      0        2 
  19  chr19_11094581     AOna    A    G        0      0        2 
  19  chr19_11094581     ASom    A    G        0      0        2 
  19  chr19_11094581     HCab    A    G        0      0        2 
  19  chr19_11094581     HPrz    A    G        0      0        2 
  19  chr19_11094581     ZBoe    A    G        0      0        2 
  19  chr19_11094581     ZGre    A    G        0      0        2 
  19  chr19_11094581     ZHar    A    G        1      2        2 
  19  chr19_11094581   Sample    A    G        0      0        2 
  19  chr19_11095510     AAsi    T    G        0      0        2 
  19  chr19_11095510     AKia    T    G        0      0        2 
  19  chr19_11095510     AOna    T    G        0      0        2 
  19  chr19_11095510     ASom    T    G        0      0        2 
  19  chr19_11095510     HCab    T    G        1      2        2 
  19  chr19_11095510     HPrz    T    G        1      2        2 
  19  chr19_11095510     ZBoe    T    G        0      0        2 
  19  chr19_11095510     ZGre    T    G        0      0        2 
  19  chr19_11095510     ZHar    T    G        0      0        2 
  19  chr19_11095510   Sample    T    G        0      0        2 
  19  chr19_11099369     AAsi    T    C        0      0        2 
  19  chr19_11099369     AKia    T    C        0      0        2 
  19  chr19_11099369     AOna    T    C      0.5      1        2 
  19  chr19_11099369     ASom    T    C        0      0        2 
  19  chr19_11099369     HCab    T    C        0      0        2 
  19  chr19_11099369     HPrz    T    C        0      0        2 
  19  chr19_11099369     ZBoe    T    C        0      0        2 
  19  chr19_11099369     ZGre    T    C        0      0        2 
  19  chr19_11099369     ZHar    T    C        0      0        2 
  19  chr19_11099369   Sample    T    C        0      0        2 
  19  chr19_11102406     AAsi    T    C        0      0        2 
  19  chr19_11102406     AKia    T    C      0.5      1        2 
  19  chr19_11102406     AOna    T    C        0      0        2 
  19  chr19_11102406     ASom    T    C        0      0        2 
  19  chr19_11102406     HCab    T    C        0      0        2 
  19  chr19_11102406     HPrz    T    C        0      0        2 
  19  chr19_11102406     ZBoe    T    C        0      0        2 
  19  chr19_11102406     ZGre    T    C        0      0        2 
  19  chr19_11102406     ZHar    T    C        0      0        2 
  19  chr19_11102406   Sample    T    C        0      0        2 
  19  chr19_11102957     AAsi    G    A        0      0        2 
  19  chr19_11102957     AKia    G    A        0      0        2 
  19  chr19_11102957     AOna    G    A        0      0        2 
  19  chr19_11102957     ASom    G    A        0      0        2 
  19  chr19_11102957     HCab    G    A        0      0        2 
  19  chr19_11102957     HPrz    G    A        0      0        2 
  19  chr19_11102957     ZBoe    G    A        0      0        2 
  19  chr19_11102957     ZGre    G    A        1      2        2 
  19  chr19_11102957     ZHar    G    A        0      0        2 
  19  chr19_11102957   Sample    G    A        0      0        2 
  19  chr19_11106553     AAsi    C    T        0      0        2 
  19  chr19_11106553     AKia    C    T        0      0        2 
  19  chr19_11106553     AOna    C    T        0      0        2 
  19  chr19_11106553     ASom    C    T        0      0        2 
  19  chr19_11106553     HCab    C    T        1      2        2 
  19  chr19_11106553     HPrz    C    T        1      2        2 
  19  chr19_11106553     ZBoe    C    T        0      0        2 
  19  chr19_11106553     ZGre    C    T        0      0        2 
  19  chr19_11106553     ZHar    C    T        0      0        2 
  19  chr19_11106553   Sample    C    T        0      0        2 
  19  chr19_11113911     AAsi    A    G        0      0        2 
  19  chr19_11113911     AKia    A    G        0      0        2 
  19  chr19_11113911     AOna    A    G        0      0        2 
  19  chr19_11113911     ASom    A    G        0      0        2 
  19  chr19_11113911     HCab    A    G        0      0        2 
  19  chr19_11113911     HPrz    A    G        0      0        2 
  19  chr19_11113911     ZBoe    A    G        1      2        2 
  19  chr19_11113911     ZGre    A    G        1      2        2 
  19  chr19_11113911     ZHar    A    G        1      2        2 
  19  chr19_11113911   Sample    A    G        0      0        2 
  19  chr19_11117530     AAsi    T    C      0.5      1        2 
  19  chr19_11117530     AKia    T    C        0      0        2 
  19  chr19_11117530     AOna    T    C        0      0        2 
  19  chr19_11117530     ASom    T    C        0      0        2 
  19  chr19_11117530     HCab    T    C        0      0        2 
  19  chr19_11117530     HPrz    T    C        0      0        2 
  19  chr19_11117530     ZBoe    T    C        0      0        2 
  19  chr19_11117530     ZGre    T    C        0      0        2 
  19  chr19_11117530     ZHar    T    C        0      0        2 
  19  chr19_11117530   Sample    T    C        0      0        2 
  19  chr19_11125690     AAsi    C    G        0      0        2 
  19  chr19_11125690     AKia    C    G        0      0        2 
  19  chr19_11125690     AOna    C    G        1      2        2 
  19  chr19_11125690     ASom    C    G        0      0        2 
  19  chr19_11125690     HCab    C    G        0      0        2 
  19  chr19_11125690     HPrz    C    G        0      0        2 
  19  chr19_11125690     ZBoe    C    G        1      2        2 
  19  chr19_11125690     ZGre    C    G        1      2        2 
  19  chr19_11125690     ZHar    C    G        1      2        2 
  19  chr19_11125690   Sample    C    G        0      0        2 
  19  chr19_11126330     AAsi    A    C        0      0        2 
  19  chr19_11126330     AKia    A    C        0      0        2 
  19  chr19_11126330     AOna    A    C        0      0        2 
  19  chr19_11126330     ASom    A    C      0.5      1        2 
  19  chr19_11126330     HCab    A    C        0      0        2 
  19  chr19_11126330     HPrz    A    C        0      0        2 
  19  chr19_11126330     ZBoe    A    C        0      0        2 
  19  chr19_11126330     ZGre    A    C        0      0        2 
  19  chr19_11126330     ZHar    A    C        0      0        2 
  19  chr19_11126330   Sample    A    C        0      0        2 
  19  chr19_11129189     AAsi    T    C        0      0        2 
  19  chr19_11129189     AKia    T    C        0      0        2 
  19  chr19_11129189     AOna    T    C        0      0        2 
  19  chr19_11129189     ASom    T    C        0      0        2 
  19  chr19_11129189     HCab    T    C      0.5      1        2 
  19  chr19_11129189     HPrz    T    C        1      2        2 
  19  chr19_11129189     ZBoe    T    C        0      0        2 
  19  chr19_11129189     ZGre    T    C        0      0        2 
  19  chr19_11129189     ZHar    T    C        0      0        2 
  19  chr19_11129189   Sample    T    C        0      0        2 
  19  chr19_11134843     AAsi    A    C        0      0        2 
  19  chr19_11134843     AKia    A    C      0.5      1        2 
  19  chr19_11134843     AOna    A    C        0      0        2 
  19  chr19_11134843     ASom    A    C        0      0        2 
  19  chr19_11134843     HCab    A    C        0      0        2 
  19  chr19_11134843     HPrz    A    C        0      0        2 
  19  chr19_11134843     ZBoe    A    C        0      0        2 
  19  chr19_11134843     ZGre    A    C        0      0        2 
  19  chr19_11134843     ZHar    A    C        0      0        2 
  19  chr19_11134843   Sample    A    C        0      0        2 
  19  chr19_11135758     AAsi    C    A        0      0        2 
  19  chr19_11135758     AKia    C    A        0      0        2 
  19  chr19_11135758     AOna    C    A        0      0        2 
  19  chr19_11135758     ASom    C    A        0      0        2 
  19  chr19_11135758     HCab    C    A        0      0        2 
  19  chr19_11135758     HPrz    C    A        0      0        2 
  19  chr19_11135758     ZBoe    C    A      0.5      1        2 
  19  chr19_11135758     ZGre    C    A        0      0        2 
  19  chr19_11135758     ZHar    C    A        0      0        2 
  19  chr19_11135758   Sample    C    A        0      0        2 
  19  chr19_11136683     AAsi    T    C        0      0        2 
  19  chr19_11136683     AKia    T    C      0.5      1        2 
  19  chr19_11136683     AOna    T    C        0      0        2 
  19  chr19_11136683     ASom    T    C        0      0        2 
  19  chr19_11136683     HCab    T    C        0      0        2 
  19  chr19_11136683     HPrz    T    C        0      0        2 
  19  chr19_11136683     ZBoe    T    C        0      0        2 
  19  chr19_11136683     ZGre    T    C        0      0        2 
  19  chr19_11136683     ZHar    T    C        0      0        2 
  19  chr19_11136683   Sample    T    C        0      0        2 
  19  chr19_11139561     AAsi    C    T        0      0        2 
  19  chr19_11139561     AKia    C    T        0      0        2 
  19  chr19_11139561     AOna    C    T        0      0        2 
  19  chr19_11139561     ASom    C    T        0      0        2 
  19  chr19_11139561     HCab    C    T      0.5      1        2 
  19  chr19_11139561     HPrz    C    T        0      0        2 
  19  chr19_11139561     ZBoe    C    T        0      0        2 
  19  chr19_11139561     ZGre    C    T        0      0        2 
  19  chr19_11139561     ZHar    C    T        0      0        2 
  19  chr19_11139561   Sample    C    T        0      0        2 
  19  chr19_11139696     AAsi    T    C        0      0        2 
  19  chr19_11139696     AKia    T    C        0      0        2 
  19  chr19_11139696     AOna    T    C        0      0        2 
  19  chr19_11139696     ASom    T    C        0      0        2 
  19  chr19_11139696     HCab    T    C        0      0        2 
  19  chr19_11139696     HPrz    T    C        0      0        2 
  19  chr19_11139696     ZBoe    T    C        0      0        2 
  19  chr19_11139696     ZGre    T    C      0.5      1        2 
  19  chr19_11139696     ZHar    T    C        0      0        2 
  19  chr19_11139696   Sample    T    C        0      0        2 
  19  chr19_11141968     AAsi    C    G      0.5      1        2 
  19  chr19_11141968     AKia    C    G        0      0        2 
  19  chr19_11141968     AOna    C    G        0      0        2 
  19  chr19_11141968     ASom    C    G      0.5      1        2 
  19  chr19_11141968     HCab    C    G        0      0        2 
  19  chr19_11141968     HPrz    C    G        0      0        2 
  19  chr19_11141968     ZBoe    C    G        0      0        2 
  19  chr19_11141968     ZGre    C    G        0      0        2 
  19  chr19_11141968     ZHar    C    G        0      0        2 
  19  chr19_11141968   Sample    C    G        1      2        2 
  19  chr19_11142815     AAsi    A    G      0.5      1        2 
  19  chr19_11142815     AKia    A    G        0      0        2 
  19  chr19_11142815     AOna    A    G        0      0        2 
  19  chr19_11142815     ASom    A    G        0      0        2 
  19  chr19_11142815     HCab    A    G        0      0        2 
  19  chr19_11142815     HPrz    A    G        0      0        2 
  19  chr19_11142815     ZBoe    A    G        0      0        2 
  19  chr19_11142815     ZGre    A    G        0      0        2 
  19  chr19_11142815     ZHar    A    G        0      0        2 
  19  chr19_11142815   Sample    A    G        0      0        2 
  19  chr19_11155799     AAsi    C    A        0      0        2 
  19  chr19_11155799     AKia    C    A        0      0        2 
  19  chr19_11155799     AOna    C    A      0.5      1        2 
  19  chr19_11155799     ASom    C    A        0      0        2 
  19  chr19_11155799     HCab    C    A        0      0        2 
  19  chr19_11155799     HPrz    C    A        0      0        2 
  19  chr19_11155799     ZBoe    C    A        0      0        2 
  19  chr19_11155799     ZGre    C    A        0      0        2 
  19  chr19_11155799     ZHar    C    A        0      0        2 
  19  chr19_11155799   Sample    C    A        0      0        2 
  19  chr19_11175120     AAsi    T    C        0      0        2 
  19  chr19_11175120     AKia    T    C        0      0        2 
  19  chr19_11175120     AOna    T    C        0      0        2 
  19  chr19_11175120     ASom    T    C        0      0        2 
  19  chr19_11175120     HCab    T    C        0      0        2 
  19  chr19_11175120     HPrz    T    C      0.5      1        2 
  19  chr19_11175120     ZBoe    T    C        0      0        2 
  19  chr19_11175120     ZGre    T    C        0      0        2 
  19  chr19_11175120     ZHar    T    C        0      0        2 
  19  chr19_11175120   Sample    T    C        0      0        2 
  19  chr19_11176800     AAsi    A    C        0      0        2 
  19  chr19_11176800     AKia    A    C      0.5      1        2 
  19  chr19_11176800     AOna    A    C        0      0        2 
  19  chr19_11176800     ASom    A    C        0      0        2 
  19  chr19_11176800     HCab    A    C        0      0        2 
  19  chr19_11176800     HPrz    A    C        0      0        2 
  19  chr19_11176800     ZBoe    A    C        0      0        2 
  19  chr19_11176800     ZGre    A    C        0      0        2 
  19  chr19_11176800     ZHar    A    C        0      0        2 
  19  chr19_11176800   Sample    A    C        0      0        2 
  19  chr19_11178460     AAsi    T    C        0      0        2 
  19  chr19_11178460     AKia    T    C        0      0        2 
  19  chr19_11178460     AOna    T    C        0      0        2 
  19  chr19_11178460     ASom    T    C        0      0        2 
  19  chr19_11178460     HCab    T    C        1      2        2 
  19  chr19_11178460     HPrz    T    C        1      2        2 
  19  chr19_11178460     ZBoe    T    C        0      0        2 
  19  chr19_11178460     ZGre    T    C        0      0        2 
  19  chr19_11178460     ZHar    T    C        0      0        2 
  19  chr19_11178460   Sample    T    C        0      0        2 
  19  chr19_11180514     AAsi    C    G        0      0        2 
  19  chr19_11180514     AKia    C    G        0      0        2 
  19  chr19_11180514     AOna    C    G        1      2        2 
  19  chr19_11180514     ASom    C    G        0      0        2 
  19  chr19_11180514     HCab    C    G        0      0        2 
  19  chr19_11180514     HPrz    C    G        0      0        2 
  19  chr19_11180514     ZBoe    C    G        0      0        2 
  19  chr19_11180514     ZGre    C    G        0      0        2 
  19  chr19_11180514     ZHar    C    G        0      0        2 
  19  chr19_11180514   Sample    C    G        0      0        2 
  19  chr19_11181750     AAsi    C    G        1      2        2 
  19  chr19_11181750     AKia    C    G        0      0        2 
  19  chr19_11181750     AOna    C    G        0      0        2 
  19  chr19_11181750     ASom    C    G        1      2        2 
  19  chr19_11181750     HCab    C    G        0      0        2 
  19  chr19_11181750     HPrz    C    G        0      0        2 
  19  chr19_11181750     ZBoe    C    G        0      0        2 
  19  chr19_11181750     ZGre    C    G        0      0        2 
  19  chr19_11181750     ZHar    C    G        0      0        2 
  19  chr19_11181750   Sample    C    G        1      2        2 
  19  chr19_11217005     AAsi    A    G        0      0        2 
  19  chr19_11217005     AKia    A    G        0      0        2 
  19  chr19_11217005     AOna    A    G        0      0        2 
  19  chr19_11217005     ASom    A    G        0      0        2 
  19  chr19_11217005     HCab    A    G        1      2        2 
  19  chr19_11217005     HPrz    A    G        1      2        2 
  19  chr19_11217005     ZBoe    A    G        0      0        2 
  19  chr19_11217005     ZGre    A    G        0      0        2 
  19  chr19_11217005     ZHar    A    G        0      0        2 
  19  chr19_11217005   Sample    A    G        0      0        2 
  19  chr19_11220991     AAsi    T    C        0      0        2 
  19  chr19_11220991     AKia    T    C        0      0        2 
  19  chr19_11220991     AOna    T    C        0      0        2 
  19  chr19_11220991     ASom    T    C        0      0        2 
  19  chr19_11220991     HCab    T    C        1      2        2 
  19  chr19_11220991     HPrz    T    C        1      2        2 
  19  chr19_11220991     ZBoe    T    C        0      0        2 
  19  chr19_11220991     ZGre    T    C        0      0        2 
  19  chr19_11220991     ZHar    T    C        0      0        2 
  19  chr19_11220991   Sample    T    C        0      0        2 
  19  chr19_11231276     AAsi    G    A        0      0        2 
  19  chr19_11231276     AKia    G    A        0      0        2 
  19  chr19_11231276     AOna    G    A        0      0        2 
  19  chr19_11231276     ASom    G    A        0      0        2 
  19  chr19_11231276     HCab    G    A        1      2        2 
  19  chr19_11231276     HPrz    G    A        1      2        2 
  19  chr19_11231276     ZBoe    G    A        0      0        2 
  19  chr19_11231276     ZGre    G    A        0      0        2 
  19  chr19_11231276     ZHar    G    A        0      0        2 
  19  chr19_11231276   Sample    G    A        0      0        2 
  19  chr19_11235501     AAsi    G    A        0      0        2 
  19  chr19_11235501     AKia    G    A      0.5      1        2 
  19  chr19_11235501     AOna    G    A        0      0        2 
  19  chr19_11235501     ASom    G    A        0      0        2 
  19  chr19_11235501     HCab    G    A        0      0        2 
  19  chr19_11235501     HPrz    G    A        0      0        2 
  19  chr19_11235501     ZBoe    G    A        0      0        2 
  19  chr19_11235501     ZGre    G    A        0      0        2 
  19  chr19_11235501     ZHar    G    A        0      0        2 
  19  chr19_11235501   Sample    G    A        0      0        2 
  19  chr19_11242255     AAsi    T    C        1      2        2 
  19  chr19_11242255     AKia    T    C        0      0        2 
  19  chr19_11242255     AOna    T    C        0      0        2 
  19  chr19_11242255     ASom    T    C      0.5      1        2 
  19  chr19_11242255     HCab    T    C        0      0        2 
  19  chr19_11242255     HPrz    T    C        0      0        2 
  19  chr19_11242255     ZBoe    T    C        0      0        2 
  19  chr19_11242255     ZGre    T    C        0      0        2 
  19  chr19_11242255     ZHar    T    C        0      0        2 
  19  chr19_11242255   Sample    T    C        0      0        2 
  19  chr19_11243623     AAsi    T    G        1      2        2 
  19  chr19_11243623     AKia    T    G        0      0        2 
  19  chr19_11243623     AOna    T    G        0      0        2 
  19  chr19_11243623     ASom    T    G        1      2        2 
  19  chr19_11243623     HCab    T    G        0      0        2 
  19  chr19_11243623     HPrz    T    G        0      0        2 
  19  chr19_11243623     ZBoe    T    G        0      0        2 
  19  chr19_11243623     ZGre    T    G        0      0        2 
  19  chr19_11243623     ZHar    T    G        0      0        2 
  19  chr19_11243623   Sample    T    G        1      2        2 
  19  chr19_11246786     AAsi    T    C        0      0        2 
  19  chr19_11246786     AKia    T    C        0      0        2 
  19  chr19_11246786     AOna    T    C        0      0        2 
  19  chr19_11246786     ASom    T    C        0      0        2 
  19  chr19_11246786     HCab    T    C        0      0        2 
  19  chr19_11246786     HPrz    T    C        0      0        2 
  19  chr19_11246786     ZBoe    T    C      0.5      1        2 
  19  chr19_11246786     ZGre    T    C        1      2        2 
  19  chr19_11246786     ZHar    T    C        0      0        2 
  19  chr19_11246786   Sample    T    C        0      0        2 
  19  chr19_11247510     AAsi    T    A        0      0        2 
  19  chr19_11247510     AKia    T    A        0      0        2 
  19  chr19_11247510     AOna    T    A        0      0        2 
  19  chr19_11247510     ASom    T    A      0.5      1        2 
  19  chr19_11247510     HCab    T    A        0      0        2 
  19  chr19_11247510     HPrz    T    A        0      0        2 
  19  chr19_11247510     ZBoe    T    A        0      0        2 
  19  chr19_11247510     ZGre    T    A        0      0        2 
  19  chr19_11247510     ZHar    T    A        0      0        2 
  19  chr19_11247510   Sample    T    A        0      0        2 
  19  chr19_11247605     AAsi    G    A        0      0        2 
  19  chr19_11247605     AKia    G    A        0      0        2 
  19  chr19_11247605     AOna    G    A      0.5      1        2 
  19  chr19_11247605     ASom    G    A        0      0        2 
  19  chr19_11247605     HCab    G    A        0      0        2 
  19  chr19_11247605     HPrz    G    A        0      0        2 
  19  chr19_11247605     ZBoe    G    A        0      0        2 
  19  chr19_11247605     ZGre    G    A        0      0        2 
  19  chr19_11247605     ZHar    G    A        0      0        2 
  19  chr19_11247605   Sample    G    A        0      0        2 
  19  chr19_11248774     AAsi    A    G        1      2        2 
  19  chr19_11248774     AKia    A    G        0      0        2 
  19  chr19_11248774     AOna    A    G        0      0        2 
  19  chr19_11248774     ASom    A    G        1      2        2 
  19  chr19_11248774     HCab    A    G        0      0        2 
  19  chr19_11248774     HPrz    A    G        0      0        2 
  19  chr19_11248774     ZBoe    A    G        0      0        2 
  19  chr19_11248774     ZGre    A    G        0      0        2 
  19  chr19_11248774     ZHar    A    G        0      0        2 
  19  chr19_11248774   Sample    A    G        1      2        2 
  19  chr19_11250731     AAsi    T    A        0      0        2 
  19  chr19_11250731     AKia    T    A        0      0        2 
  19  chr19_11250731     AOna    T    A        0      0        2 
  19  chr19_11250731     ASom    T    A        0      0        2 
  19  chr19_11250731     HCab    T    A        0      0        2 
  19  chr19_11250731     HPrz    T    A        0      0        2 
  19  chr19_11250731     ZBoe    T    A      0.5      1        2 
  19  chr19_11250731     ZGre    T    A        0      0        2 
  19  chr19_11250731     ZHar    T    A        0      0        2 
  19  chr19_11250731   Sample    T    A        0      0        2 
  19  chr19_11251453     AAsi    C    T        0      0        2 
  19  chr19_11251453     AKia    C    T        0      0        2 
  19  chr19_11251453     AOna    C    T        0      0        2 
  19  chr19_11251453     ASom    C    T        0      0        2 
  19  chr19_11251453     HCab    C    T        1      2        2 
  19  chr19_11251453     HPrz    C    T        1      2        2 
  19  chr19_11251453     ZBoe    C    T        0      0        2 
  19  chr19_11251453     ZGre    C    T        0      0        2 
  19  chr19_11251453     ZHar    C    T        0      0        2 
  19  chr19_11251453   Sample    C    T        0      0        2 
  19  chr19_11262847     AAsi    T    C        0      0        2 
  19  chr19_11262847     AKia    T    C      0.5      1        2 
  19  chr19_11262847     AOna    T    C        0      0        2 
  19  chr19_11262847     ASom    T    C        0      0        2 
  19  chr19_11262847     HCab    T    C        0      0        2 
  19  chr19_11262847     HPrz    T    C        0      0        2 
  19  chr19_11262847     ZBoe    T    C        0      0        2 
  19  chr19_11262847     ZGre    T    C        0      0        2 
  19  chr19_11262847     ZHar    T    C        0      0        2 
  19  chr19_11262847   Sample    T    C        0      0        2 
  19  chr19_11269926     AAsi    T    C        0      0        2 
  19  chr19_11269926     AKia    T    C        0      0        2 
  19  chr19_11269926     AOna    T    C        0      0        2 
  19  chr19_11269926     ASom    T    C        0      0        2 
  19  chr19_11269926     HCab    T    C        1      2        2 
  19  chr19_11269926     HPrz    T    C        1      2        2 
  19  chr19_11269926     ZBoe    T    C        0      0        2 
  19  chr19_11269926     ZGre    T    C        0      0        2 
  19  chr19_11269926     ZHar    T    C        0      0        2 
  19  chr19_11269926   Sample    T    C        0      0        2 
  19  chr19_11270293     AAsi    C    A        0      0        2 
  19  chr19_11270293     AKia    C    A        0      0        2 
  19  chr19_11270293     AOna    C    A        0      0        2 
  19  chr19_11270293     ASom    C    A      0.5      1        2 
  19  chr19_11270293     HCab    C    A        0      0        2 
  19  chr19_11270293     HPrz    C    A        0      0        2 
  19  chr19_11270293     ZBoe    C    A        0      0        2 
  19  chr19_11270293     ZGre    C    A        0      0        2 
  19  chr19_11270293     ZHar    C    A        0      0        2 
  19  chr19_11270293   Sample    C    A        0      0        2 
  19  chr19_11301736     AAsi    A    G        0      0        2 
  19  chr19_11301736     AKia    A    G        1      2        2 
  19  chr19_11301736     AOna    A    G        1      2        2 
  19  chr19_11301736     ASom    A    G        0      0        2 
  19  chr19_11301736     HCab    A    G        0      0        2 
  19  chr19_11301736     HPrz    A    G        0      0        2 
  19  chr19_11301736     ZBoe    A    G        0      0        2 
  19  chr19_11301736     ZGre    A    G        0      0        2 
  19  chr19_11301736     ZHar    A    G        0      0        2 
  19  chr19_11301736   Sample    A    G        0      0        2 
  19  chr19_11303047     AAsi    G    A        0      0        2 
  19  chr19_11303047     AKia    G    A        0      0        2 
  19  chr19_11303047     AOna    G    A        0      0        2 
  19  chr19_11303047     ASom    G    A        0      0        2 
  19  chr19_11303047     HCab    G    A        1      2        2 
  19  chr19_11303047     HPrz    G    A        1      2        2 
  19  chr19_11303047     ZBoe    G    A        0      0        2 
  19  chr19_11303047     ZGre    G    A        0      0        2 
  19  chr19_11303047     ZHar    G    A        0      0        2 
  19  chr19_11303047   Sample    G    A        0      0        2 
  19  chr19_11310806     AAsi    C    T        0      0        2 
  19  chr19_11310806     AKia    C    T        0      0        2 
  19  chr19_11310806     AOna    C    T        0      0        2 
  19  chr19_11310806     ASom    C    T        0      0        2 
  19  chr19_11310806     HCab    C    T        0      0        2 
  19  chr19_11310806     HPrz    C    T        0      0        2 
  19  chr19_11310806     ZBoe    C    T        0      0        2 
  19  chr19_11310806     ZGre    C    T        0      0        2 
  19  chr19_11310806     ZHar    C    T        1      2        2 
  19  chr19_11310806   Sample    C    T        0      0        2 
  19  chr19_11317550     AAsi    A    G        0      0        2 
  19  chr19_11317550     AKia    A    G        0      0        2 
  19  chr19_11317550     AOna    A    G        0      0        2 
  19  chr19_11317550     ASom    A    G        0      0        2 
  19  chr19_11317550     HCab    A    G        0      0        2 
  19  chr19_11317550     HPrz    A    G        0      0        2 
  19  chr19_11317550     ZBoe    A    G      0.5      1        2 
  19  chr19_11317550     ZGre    A    G        0      0        2 
  19  chr19_11317550     ZHar    A    G        0      0        2 
  19  chr19_11317550   Sample    A    G        0      0        2 
  19  chr19_11320307     AAsi    T    C        0      0        2 
  19  chr19_11320307     AKia    T    C        1      2        2 
  19  chr19_11320307     AOna    T    C        1      2        2 
  19  chr19_11320307     ASom    T    C        0      0        2 
  19  chr19_11320307     HCab    T    C        0      0        2 
  19  chr19_11320307     HPrz    T    C        0      0        2 
  19  chr19_11320307     ZBoe    T    C        0      0        2 
  19  chr19_11320307     ZGre    T    C        0      0        2 
  19  chr19_11320307     ZHar    T    C        0      0        2 
  19  chr19_11320307   Sample    T    C        0      0        2 
  19  chr19_11327931     AAsi    C    A        0      0        2 
  19  chr19_11327931     AKia    C    A        0      0        2 
  19  chr19_11327931     AOna    C    A        0      0        2 
  19  chr19_11327931     ASom    C    A        0      0        2 
  19  chr19_11327931     HCab    C    A      0.5      1        2 
  19  chr19_11327931     HPrz    C    A        0      0        2 
  19  chr19_11327931     ZBoe    C    A        0      0        2 
  19  chr19_11327931     ZGre    C    A        0      0        2 
  19  chr19_11327931     ZHar    C    A        0      0        2 
  19  chr19_11327931   Sample    C    A        0      0        2 
  19  chr19_11333895     AAsi    G    A        1      2        2 
  19  chr19_11333895     AKia    G    A        0      0        2 
  19  chr19_11333895     AOna    G    A        0      0        2 
  19  chr19_11333895     ASom    G    A        1      2        2 
  19  chr19_11333895     HCab    G    A        0      0        2 
  19  chr19_11333895     HPrz    G    A        0      0        2 
  19  chr19_11333895     ZBoe    G    A        0      0        2 
  19  chr19_11333895     ZGre    G    A        0      0        2 
  19  chr19_11333895     ZHar    G    A        0      0        2 
  19  chr19_11333895   Sample    G    A        1      2        2 
  19  chr19_11336269     AAsi    T    C      0.5      1        2 
  19  chr19_11336269     AKia    T    C        0      0        2 
  19  chr19_11336269     AOna    T    C        0      0        2 
  19  chr19_11336269     ASom    T    C      0.5      1        2 
  19  chr19_11336269     HCab    T    C        0      0        2 
  19  chr19_11336269     HPrz    T    C        0      0        2 
  19  chr19_11336269     ZBoe    T    C        0      0        2 
  19  chr19_11336269     ZGre    T    C        0      0        2 
  19  chr19_11336269     ZHar    T    C        0      0        2 
  19  chr19_11336269   Sample    T    C        0      0        2 
  19  chr19_11340266     AAsi    C    T        0      0        2 
  19  chr19_11340266     AKia    C    T        0      0        2 
  19  chr19_11340266     AOna    C    T        0      0        2 
  19  chr19_11340266     ASom    C    T        0      0        2 
  19  chr19_11340266     HCab    C    T        0      0        2 
  19  chr19_11340266     HPrz    C    T        0      0        2 
  19  chr19_11340266     ZBoe    C    T      0.5      1        2 
  19  chr19_11340266     ZGre    C    T        0      0        2 
  19  chr19_11340266     ZHar    C    T        0      0        2 
  19  chr19_11340266   Sample    C    T        0      0        2 
  19  chr19_11346110     AAsi    A    G        0      0        2 
  19  chr19_11346110     AKia    A    G        0      0        2 
  19  chr19_11346110     AOna    A    G        0      0        2 
  19  chr19_11346110     ASom    A    G        0      0        2 
  19  chr19_11346110     HCab    A    G      0.5      1        2 
  19  chr19_11346110     HPrz    A    G        0      0        2 
  19  chr19_11346110     ZBoe    A    G        0      0        2 
  19  chr19_11346110     ZGre    A    G        0      0        2 
  19  chr19_11346110     ZHar    A    G        0      0        2 
  19  chr19_11346110   Sample    A    G        0      0        2 
  19  chr19_11351573     AAsi    A    G        0      0        2 
  19  chr19_11351573     AKia    A    G        0      0        2 
  19  chr19_11351573     AOna    A    G        0      0        2 
  19  chr19_11351573     ASom    A    G        0      0        2 
  19  chr19_11351573     HCab    A    G        0      0        2 
  19  chr19_11351573     HPrz    A    G        0      0        2 
  19  chr19_11351573     ZBoe    A    G        0      0        2 
  19  chr19_11351573     ZGre    A    G        0      0        2 
  19  chr19_11351573     ZHar    A    G      0.5      1        2 
  19  chr19_11351573   Sample    A    G        0      0        2 
  19  chr19_11351833     AAsi    G    A        0      0        2 
  19  chr19_11351833     AKia    G    A        0      0        2 
  19  chr19_11351833     AOna    G    A        0      0        2 
  19  chr19_11351833     ASom    G    A        0      0        2 
  19  chr19_11351833     HCab    G    A        0      0        2 
  19  chr19_11351833     HPrz    G    A        0      0        2 
  19  chr19_11351833     ZBoe    G    A        0      0        2 
  19  chr19_11351833     ZGre    G    A      0.5      1        2 
  19  chr19_11351833     ZHar    G    A        0      0        2 
  19  chr19_11351833   Sample    G    A        0      0        2 
  19  chr19_11354187     AAsi    T    C        0      0        2 
  19  chr19_11354187     AKia    T    C        0      0        2 
  19  chr19_11354187     AOna    T    C        0      0        2 
  19  chr19_11354187     ASom    T    C        0      0        2 
  19  chr19_11354187     HCab    T    C        1      2        2 
  19  chr19_11354187     HPrz    T    C        1      2        2 
  19  chr19_11354187     ZBoe    T    C        0      0        2 
  19  chr19_11354187     ZGre    T    C        0      0        2 
  19  chr19_11354187     ZHar    T    C        0      0        2 
  19  chr19_11354187   Sample    T    C        0      0        2 
  19  chr19_11357689     AAsi    A    G        0      0        2 
  19  chr19_11357689     AKia    A    G        0      0        2 
  19  chr19_11357689     AOna    A    G        0      0        2 
  19  chr19_11357689     ASom    A    G        0      0        2 
  19  chr19_11357689     HCab    A    G        1      2        2 
  19  chr19_11357689     HPrz    A    G        1      2        2 
  19  chr19_11357689     ZBoe    A    G        0      0        2 
  19  chr19_11357689     ZGre    A    G        0      0        2 
  19  chr19_11357689     ZHar    A    G        0      0        2 
  19  chr19_11357689   Sample    A    G        0      0        2 
  19  chr19_11366039     AAsi    T    C        0      0        2 
  19  chr19_11366039     AKia    T    C        0      0        2 
  19  chr19_11366039     AOna    T    C        1      2        2 
  19  chr19_11366039     ASom    T    C        0      0        2 
  19  chr19_11366039     HCab    T    C        0      0        2 
  19  chr19_11366039     HPrz    T    C        0      0        2 
  19  chr19_11366039     ZBoe    T    C        1      2        2 
  19  chr19_11366039     ZGre    T    C        1      2        2 
  19  chr19_11366039     ZHar    T    C        1      2        2 
  19  chr19_11366039   Sample    T    C        0      0        2 
  19  chr19_11370443     AAsi    C    G      0.5      1        2 
  19  chr19_11370443     AKia    C    G        0      0        2 
  19  chr19_11370443     AOna    C    G        0      0        2 
  19  chr19_11370443     ASom    C    G        0      0        2 
  19  chr19_11370443     HCab    C    G        0      0        2 
  19  chr19_11370443     HPrz    C    G        0      0        2 
  19  chr19_11370443     ZBoe    C    G        0      0        2 
  19  chr19_11370443     ZGre    C    G        0      0        2 
  19  chr19_11370443     ZHar    C    G        0      0        2 
  19  chr19_11370443   Sample    C    G        0      0        2 
  19  chr19_11376560     AAsi    C    A        0      0        2 
  19  chr19_11376560     AKia    C    A        0      0        2 
  19  chr19_11376560     AOna    C    A        0      0        2 
  19  chr19_11376560     ASom    C    A        0      0        2 
  19  chr19_11376560     HCab    C    A        0      0        2 
  19  chr19_11376560     HPrz    C    A        0      0        2 
  19  chr19_11376560     ZBoe    C    A        0      0        2 
  19  chr19_11376560     ZGre    C    A      0.5      1        2 
  19  chr19_11376560     ZHar    C    A        0      0        2 
  19  chr19_11376560   Sample    C    A        0      0        2 
  19  chr19_11387601     AAsi    T    G        0      0        2 
  19  chr19_11387601     AKia    T    G        0      0        2 
  19  chr19_11387601     AOna    T    G        0      0        2 
  19  chr19_11387601     ASom    T    G        0      0        2 
  19  chr19_11387601     HCab    T    G        1      2        2 
  19  chr19_11387601     HPrz    T    G        1      2        2 
  19  chr19_11387601     ZBoe    T    G        0      0        2 
  19  chr19_11387601     ZGre    T    G        0      0        2 
  19  chr19_11387601     ZHar    T    G        0      0        2 
  19  chr19_11387601   Sample    T    G        0      0        2 
  19  chr19_11394110     AAsi    C    T        0      0        2 
  19  chr19_11394110     AKia    C    T        0      0        2 
  19  chr19_11394110     AOna    C    T        0      0        2 
  19  chr19_11394110     ASom    C    T        0      0        2 
  19  chr19_11394110     HCab    C    T      0.5      1        2 
  19  chr19_11394110     HPrz    C    T        0      0        2 
  19  chr19_11394110     ZBoe    C    T        0      0        2 
  19  chr19_11394110     ZGre    C    T        0      0        2 
  19  chr19_11394110     ZHar    C    T        0      0        2 
  19  chr19_11394110   Sample    C    T        0      0        2 
  19  chr19_11397773     AAsi    A    T        0      0        2 
  19  chr19_11397773     AKia    A    T        0      0        2 
  19  chr19_11397773     AOna    A    T        0      0        2 
  19  chr19_11397773     ASom    A    T        0      0        2 
  19  chr19_11397773     HCab    A    T        1      2        2 
  19  chr19_11397773     HPrz    A    T        1      2        2 
  19  chr19_11397773     ZBoe    A    T        0      0        2 
  19  chr19_11397773     ZGre    A    T        0      0        2 
  19  chr19_11397773     ZHar    A    T        0      0        2 
  19  chr19_11397773   Sample    A    T        0      0        2 
  19  chr19_11398086     AAsi    T    C        0      0        2 
  19  chr19_11398086     AKia    T    C        0      0        2 
  19  chr19_11398086     AOna    T    C        0      0        2 
  19  chr19_11398086     ASom    T    C        0      0        2 
  19  chr19_11398086     HCab    T    C        1      2        2 
  19  chr19_11398086     HPrz    T    C        1      2        2 
  19  chr19_11398086     ZBoe    T    C        0      0        2 
  19  chr19_11398086     ZGre    T    C        0      0        2 
  19  chr19_11398086     ZHar    T    C        0      0        2 
  19  chr19_11398086   Sample    T    C        0      0        2 
  19  chr19_11402008     AAsi    A    G        0      0        2 
  19  chr19_11402008     AKia    A    G        0      0        2 
  19  chr19_11402008     AOna    A    G        0      0        2 
  19  chr19_11402008     ASom    A    G        0      0        2 
  19  chr19_11402008     HCab    A    G        1      2        2 
  19  chr19_11402008     HPrz    A    G        1      2        2 
  19  chr19_11402008     ZBoe    A    G        0      0        2 
  19  chr19_11402008     ZGre    A    G        0      0        2 
  19  chr19_11402008     ZHar    A    G        0      0        2 
  19  chr19_11402008   Sample    A    G        0      0        2 
  19  chr19_11410401     AAsi    G    A        0      0        2 
  19  chr19_11410401     AKia    G    A        0      0        2 
  19  chr19_11410401     AOna    G    A        0      0        2 
  19  chr19_11410401     ASom    G    A        0      0        2 
  19  chr19_11410401     HCab    G    A        0      0        2 
  19  chr19_11410401     HPrz    G    A      0.5      1        2 
  19  chr19_11410401     ZBoe    G    A        0      0        2 
  19  chr19_11410401     ZGre    G    A        0      0        2 
  19  chr19_11410401     ZHar    G    A        0      0        2 
  19  chr19_11410401   Sample    G    A        0      0        2 
  19  chr19_11422954     AAsi    T    C        0      0        2 
  19  chr19_11422954     AKia    T    C        0      0        2 
  19  chr19_11422954     AOna    T    C        0      0        2 
  19  chr19_11422954     ASom    T    C        0      0        2 
  19  chr19_11422954     HCab    T    C      0.5      1        2 
  19  chr19_11422954     HPrz    T    C      0.5      1        2 
  19  chr19_11422954     ZBoe    T    C        0      0        2 
  19  chr19_11422954     ZGre    T    C        0      0        2 
  19  chr19_11422954     ZHar    T    C        0      0        2 
  19  chr19_11422954   Sample    T    C        0      0        2 
  19  chr19_11425803     AAsi    C    G        0      0        2 
  19  chr19_11425803     AKia    C    G        0      0        2 
  19  chr19_11425803     AOna    C    G      0.5      1        2 
  19  chr19_11425803     ASom    C    G        0      0        2 
  19  chr19_11425803     HCab    C    G        0      0        2 
  19  chr19_11425803     HPrz    C    G        0      0        2 
  19  chr19_11425803     ZBoe    C    G        0      0        2 
  19  chr19_11425803     ZGre    C    G        0      0        2 
  19  chr19_11425803     ZHar    C    G        0      0        2 
  19  chr19_11425803   Sample    C    G        0      0        2 
  19  chr19_11426720     AAsi    C    T        0      0        2 
  19  chr19_11426720     AKia    C    T        0      0        2 
  19  chr19_11426720     AOna    C    T        0      0        2 
  19  chr19_11426720     ASom    C    T        0      0        2 
  19  chr19_11426720     HCab    C    T        1      2        2 
  19  chr19_11426720     HPrz    C    T        1      2        2 
  19  chr19_11426720     ZBoe    C    T        0      0        2 
  19  chr19_11426720     ZGre    C    T        0      0        2 
  19  chr19_11426720     ZHar    C    T        0      0        2 
  19  chr19_11426720   Sample    C    T        0      0        2 
  19  chr19_11427619     AAsi    G    A        0      0        2 
  19  chr19_11427619     AKia    G    A        0      0        2 
  19  chr19_11427619     AOna    G    A        0      0        2 
  19  chr19_11427619     ASom    G    A        0      0        2 
  19  chr19_11427619     HCab    G    A        1      2        2 
  19  chr19_11427619     HPrz    G    A        1      2        2 
  19  chr19_11427619     ZBoe    G    A        0      0        2 
  19  chr19_11427619     ZGre    G    A        0      0        2 
  19  chr19_11427619     ZHar    G    A        0      0        2 
  19  chr19_11427619   Sample    G    A        0      0        2 
  19  chr19_11428739     AAsi    A    C        0      0        2 
  19  chr19_11428739     AKia    A    C        0      0        2 
  19  chr19_11428739     AOna    A    C        0      0        2 
  19  chr19_11428739     ASom    A    C        0      0        2 
  19  chr19_11428739     HCab    A    C        1      2        2 
  19  chr19_11428739     HPrz    A    C        1      2        2 
  19  chr19_11428739     ZBoe    A    C        0      0        2 
  19  chr19_11428739     ZGre    A    C        0      0        2 
  19  chr19_11428739     ZHar    A    C        0      0        2 
  19  chr19_11428739   Sample    A    C        0      0        2 
  19  chr19_11432207     AAsi    T    C        0      0        2 
  19  chr19_11432207     AKia    T    C        0      0        2 
  19  chr19_11432207     AOna    T    C        0      0        2 
  19  chr19_11432207     ASom    T    C        0      0        2 
  19  chr19_11432207     HCab    T    C      0.5      1        2 
  19  chr19_11432207     HPrz    T    C      0.5      1        2 
  19  chr19_11432207     ZBoe    T    C        0      0        2 
  19  chr19_11432207     ZGre    T    C        0      0        2 
  19  chr19_11432207     ZHar    T    C        0      0        2 
  19  chr19_11432207   Sample    T    C        0      0        2 
  19  chr19_11432960     AAsi    T    C        0      0        2 
  19  chr19_11432960     AKia    T    C        0      0        2 
  19  chr19_11432960     AOna    T    C        0      0        2 
  19  chr19_11432960     ASom    T    C        0      0        2 
  19  chr19_11432960     HCab    T    C        1      2        2 
  19  chr19_11432960     HPrz    T    C        1      2        2 
  19  chr19_11432960     ZBoe    T    C        0      0        2 
  19  chr19_11432960     ZGre    T    C        0      0        2 
  19  chr19_11432960     ZHar    T    C        0      0        2 
  19  chr19_11432960   Sample    T    C        1      2        2 
  19  chr19_11434106     AAsi    C    G        0      0        2 
  19  chr19_11434106     AKia    C    G        0      0        2 
  19  chr19_11434106     AOna    C    G        0      0        2 
  19  chr19_11434106     ASom    C    G        0      0        2 
  19  chr19_11434106     HCab    C    G        1      2        2 
  19  chr19_11434106     HPrz    C    G        1      2        2 
  19  chr19_11434106     ZBoe    C    G        0      0        2 
  19  chr19_11434106     ZGre    C    G        0      0        2 
  19  chr19_11434106     ZHar    C    G        0      0        2 
  19  chr19_11434106   Sample    C    G        0      0        2 
  19  chr19_11436739     AAsi    C    G        0      0        2 
  19  chr19_11436739     AKia    C    G        0      0        2 
  19  chr19_11436739     AOna    C    G        0      0        2 
  19  chr19_11436739     ASom    C    G        0      0        2 
  19  chr19_11436739     HCab    C    G        0      0        2 
  19  chr19_11436739     HPrz    C    G        0      0        2 
  19  chr19_11436739     ZBoe    C    G        1      2        2 
  19  chr19_11436739     ZGre    C    G        0      0        2 
  19  chr19_11436739     ZHar    C    G        0      0        2 
  19  chr19_11436739   Sample    C    G        0      0        2 
  19  chr19_11448357     AAsi    T    C        0      0        2 
  19  chr19_11448357     AKia    T    C        0      0        2 
  19  chr19_11448357     AOna    T    C        0      0        2 
  19  chr19_11448357     ASom    T    C        0      0        2 
  19  chr19_11448357     HCab    T    C        1      2        2 
  19  chr19_11448357     HPrz    T    C        1      2        2 
  19  chr19_11448357     ZBoe    T    C        0      0        2 
  19  chr19_11448357     ZGre    T    C        0      0        2 
  19  chr19_11448357     ZHar    T    C        0      0        2 
  19  chr19_11448357   Sample    T    C        0      0        2 
  19  chr19_11450114     AAsi    T    C        0      0        2 
  19  chr19_11450114     AKia    T    C        0      0        2 
  19  chr19_11450114     AOna    T    C      0.5      1        2 
  19  chr19_11450114     ASom    T    C        1      2        2 
  19  chr19_11450114     HCab    T    C        0      0        2 
  19  chr19_11450114     HPrz    T    C        0      0        2 
  19  chr19_11450114     ZBoe    T    C        0      0        2 
  19  chr19_11450114     ZGre    T    C        0      0        2 
  19  chr19_11450114     ZHar    T    C        0      0        2 
  19  chr19_11450114   Sample    T    C        0      0        2 
  19  chr19_11459988     AAsi    G    A        0      0        2 
  19  chr19_11459988     AKia    G    A        0      0        2 
  19  chr19_11459988     AOna    G    A        0      0        2 
  19  chr19_11459988     ASom    G    A        1      2        2 
  19  chr19_11459988     HCab    G    A        0      0        2 
  19  chr19_11459988     HPrz    G    A        0      0        2 
  19  chr19_11459988     ZBoe    G    A        0      0        2 
  19  chr19_11459988     ZGre    G    A        0      0        2 
  19  chr19_11459988     ZHar    G    A        0      0        2 
  19  chr19_11459988   Sample    G    A        0      0        2 
  19  chr19_11463220     AAsi    C    A        0      0        2 
  19  chr19_11463220     AKia    C    A        0      0        2 
  19  chr19_11463220     AOna    C    A        0      0        2 
  19  chr19_11463220     ASom    C    A        1      2        2 
  19  chr19_11463220     HCab    C    A        0      0        2 
  19  chr19_11463220     HPrz    C    A        0      0        2 
  19  chr19_11463220     ZBoe    C    A        0      0        2 
  19  chr19_11463220     ZGre    C    A        0      0        2 
  19  chr19_11463220     ZHar    C    A        0      0        2 
  19  chr19_11463220   Sample    C    A        0      0        2 
  19  chr19_11469140     AAsi    C    T        0      0        2 
  19  chr19_11469140     AKia    C    T        0      0        2 
  19  chr19_11469140     AOna    C    T        0      0        2 
  19  chr19_11469140     ASom    C    T        0      0        2 
  19  chr19_11469140     HCab    C    T        0      0        2 
  19  chr19_11469140     HPrz    C    T        0      0        2 
  19  chr19_11469140     ZBoe    C    T        0      0        2 
  19  chr19_11469140     ZGre    C    T      0.5      1        2 
  19  chr19_11469140     ZHar    C    T        0      0        2 
  19  chr19_11469140   Sample    C    T        0      0        2 
  19  chr19_11471298     AAsi    A    G        0      0        2 
  19  chr19_11471298     AKia    A    G        1      2        2 
  19  chr19_11471298     AOna    A    G        0      0        2 
  19  chr19_11471298     ASom    A    G        0      0        2 
  19  chr19_11471298     HCab    A    G        0      0        2 
  19  chr19_11471298     HPrz    A    G        0      0        2 
  19  chr19_11471298     ZBoe    A    G        0      0        2 
  19  chr19_11471298     ZGre    A    G        0      0        2 
  19  chr19_11471298     ZHar    A    G        0      0        2 
  19  chr19_11471298   Sample    A    G        0      0        2 
  19  chr19_11479167     AAsi    A    G        0      0        2 
  19  chr19_11479167     AKia    A    G        1      2        2 
  19  chr19_11479167     AOna    A    G        1      2        2 
  19  chr19_11479167     ASom    A    G        0      0        2 
  19  chr19_11479167     HCab    A    G        0      0        2 
  19  chr19_11479167     HPrz    A    G        0      0        2 
  19  chr19_11479167     ZBoe    A    G        0      0        2 
  19  chr19_11479167     ZGre    A    G        0      0        2 
  19  chr19_11479167     ZHar    A    G        0      0        2 
  19  chr19_11479167   Sample    A    G        0      0        2 
  19  chr19_11481585     AAsi    G    A        0      0        2 
  19  chr19_11481585     AKia    G    A        1      2        2 
  19  chr19_11481585     AOna    G    A        0      0        2 
  19  chr19_11481585     ASom    G    A        0      0        2 
  19  chr19_11481585     HCab    G    A        0      0        2 
  19  chr19_11481585     HPrz    G    A        0      0        2 
  19  chr19_11481585     ZBoe    G    A        0      0        2 
  19  chr19_11481585     ZGre    G    A        0      0        2 
  19  chr19_11481585     ZHar    G    A        0      0        2 
  19  chr19_11481585   Sample    G    A        0      0        2 
  19  chr19_11487616     AAsi    T    C        0      0        2 
  19  chr19_11487616     AKia    T    C        0      0        2 
  19  chr19_11487616     AOna    T    C        0      0        2 
  19  chr19_11487616     ASom    T    C        0      0        2 
  19  chr19_11487616     HCab    T    C        0      0        2 
  19  chr19_11487616     HPrz    T    C        0      0        2 
  19  chr19_11487616     ZBoe    T    C      0.5      1        2 
  19  chr19_11487616     ZGre    T    C        0      0        2 
  19  chr19_11487616     ZHar    T    C        0      0        2 
  19  chr19_11487616   Sample    T    C        0      0        2 
  19  chr19_11489858     AAsi    G    A        0      0        2 
  19  chr19_11489858     AKia    G    A        0      0        2 
  19  chr19_11489858     AOna    G    A        0      0        2 
  19  chr19_11489858     ASom    G    A        0      0        2 
  19  chr19_11489858     HCab    G    A        1      2        2 
  19  chr19_11489858     HPrz    G    A        1      2        2 
  19  chr19_11489858     ZBoe    G    A        0      0        2 
  19  chr19_11489858     ZGre    G    A        0      0        2 
  19  chr19_11489858     ZHar    G    A        0      0        2 
  19  chr19_11489858   Sample    G    A        0      0        2 
  19  chr19_11497764     AAsi    C    T        0      0        2 
  19  chr19_11497764     AKia    C    T        0      0        2 
  19  chr19_11497764     AOna    C    T        0      0        2 
  19  chr19_11497764     ASom    C    T        0      0        2 
  19  chr19_11497764     HCab    C    T        1      2        2 
  19  chr19_11497764     HPrz    C    T        1      2        2 
  19  chr19_11497764     ZBoe    C    T        0      0        2 
  19  chr19_11497764     ZGre    C    T        0      0        2 
  19  chr19_11497764     ZHar    C    T        0      0        2 
  19  chr19_11497764   Sample    C    T        0      0        2 
  19  chr19_11497940     AAsi    T    C        0      0        2 
  19  chr19_11497940     AKia    T    C        0      0        2 
  19  chr19_11497940     AOna    T    C        0      0        2 
  19  chr19_11497940     ASom    T    C        0      0        2 
  19  chr19_11497940     HCab    T    C        1      2        2 
  19  chr19_11497940     HPrz    T    C        1      2        2 
  19  chr19_11497940     ZBoe    T    C        0      0        2 
  19  chr19_11497940     ZGre    T    C        0      0        2 
  19  chr19_11497940     ZHar    T    C        0      0        2 
  19  chr19_11497940   Sample    T    C        0      0        2 
  19  chr19_11501746     AAsi    A    G        0      0        2 
  19  chr19_11501746     AKia    A    G        0      0        2 
  19  chr19_11501746     AOna    A    G        0      0        2 
  19  chr19_11501746     ASom    A    G        0      0        2 
  19  chr19_11501746     HCab    A    G      0.5      1        2 
  19  chr19_11501746     HPrz    A    G        1      2        2 
  19  chr19_11501746     ZBoe    A    G        0      0        2 
  19  chr19_11501746     ZGre    A    G        0      0        2 
  19  chr19_11501746     ZHar    A    G        0      0        2 
  19  chr19_11501746   Sample    A    G        0      0        2 
  19  chr19_11501860     AAsi    T    G        0      0        2 
  19  chr19_11501860     AKia    T    G        0      0        2 
  19  chr19_11501860     AOna    T    G        0      0        2 
  19  chr19_11501860     ASom    T    G        0      0        2 
  19  chr19_11501860     HCab    T    G        0      0        2 
  19  chr19_11501860     HPrz    T    G        0      0        2 
  19  chr19_11501860     ZBoe    T    G        0      0        2 
  19  chr19_11501860     ZGre    T    G      0.5      1        2 
  19  chr19_11501860     ZHar    T    G        0      0        2 
  19  chr19_11501860   Sample    T    G        0      0        2 
  19  chr19_11502700     AAsi    G    A        0      0        2 
  19  chr19_11502700     AKia    G    A        1      2        2 
  19  chr19_11502700     AOna    G    A        0      0        2 
  19  chr19_11502700     ASom    G    A        0      0        2 
  19  chr19_11502700     HCab    G    A        0      0        2 
  19  chr19_11502700     HPrz    G    A        0      0        2 
  19  chr19_11502700     ZBoe    G    A        0      0        2 
  19  chr19_11502700     ZGre    G    A        0      0        2 
  19  chr19_11502700     ZHar    G    A        0      0        2 
  19  chr19_11502700   Sample    G    A        0      0        2 
  19  chr19_11504414     AAsi    A    G        0      0        2 
  19  chr19_11504414     AKia    A    G      0.5      1        2 
  19  chr19_11504414     AOna    A    G        0      0        2 
  19  chr19_11504414     ASom    A    G        0      0        2 
  19  chr19_11504414     HCab    A    G        0      0        2 
  19  chr19_11504414     HPrz    A    G        0      0        2 
  19  chr19_11504414     ZBoe    A    G        0      0        2 
  19  chr19_11504414     ZGre    A    G        0      0        2 
  19  chr19_11504414     ZHar    A    G        1      2        2 
  19  chr19_11504414   Sample    A    G        0      0        2 
  19  chr19_11513544     AAsi    G    A        0      0        2 
  19  chr19_11513544     AKia    G    A        0      0        2 
  19  chr19_11513544     AOna    G    A        0      0        2 
  19  chr19_11513544     ASom    G    A        0      0        2 
  19  chr19_11513544     HCab    G    A      0.5      1        2 
  19  chr19_11513544     HPrz    G    A        0      0        2 
  19  chr19_11513544     ZBoe    G    A        0      0        2 
  19  chr19_11513544     ZGre    G    A        0      0        2 
  19  chr19_11513544     ZHar    G    A        0      0        2 
  19  chr19_11513544   Sample    G    A        0      0        2 
  19  chr19_11523228     AAsi    T    C        0      0        2 
  19  chr19_11523228     AKia    T    C        0      0        2 
  19  chr19_11523228     AOna    T    C      0.5      1        2 
  19  chr19_11523228     ASom    T    C        0      0        2 
  19  chr19_11523228     HCab    T    C        0      0        2 
  19  chr19_11523228     HPrz    T    C        0      0        2 
  19  chr19_11523228     ZBoe    T    C        0      0        2 
  19  chr19_11523228     ZGre    T    C        0      0        2 
  19  chr19_11523228     ZHar    T    C        0      0        2 
  19  chr19_11523228   Sample    T    C        0      0        2 
  19  chr19_11524177     AAsi    C    T        0      0        2 
  19  chr19_11524177     AKia    C    T        0      0        2 
  19  chr19_11524177     AOna    C    T        0      0        2 
  19  chr19_11524177     ASom    C    T        0      0        2 
  19  chr19_11524177     HCab    C    T        1      2        2 
  19  chr19_11524177     HPrz    C    T        1      2        2 
  19  chr19_11524177     ZBoe    C    T        0      0        2 
  19  chr19_11524177     ZGre    C    T        0      0        2 
  19  chr19_11524177     ZHar    C    T        0      0        2 
  19  chr19_11524177   Sample    C    T        0      0        2 
  19  chr19_11526746     AAsi    T    A        0      0        2 
  19  chr19_11526746     AKia    T    A        0      0        2 
  19  chr19_11526746     AOna    T    A        0      0        2 
  19  chr19_11526746     ASom    T    A        0      0        2 
  19  chr19_11526746     HCab    T    A        1      2        2 
  19  chr19_11526746     HPrz    T    A      0.5      1        2 
  19  chr19_11526746     ZBoe    T    A        0      0        2 
  19  chr19_11526746     ZGre    T    A        0      0        2 
  19  chr19_11526746     ZHar    T    A        0      0        2 
  19  chr19_11526746   Sample    T    A        0      0        2 
  19  chr19_11528286     AAsi    C    T        0      0        2 
  19  chr19_11528286     AKia    C    T        0      0        2 
  19  chr19_11528286     AOna    C    T        0      0        2 
  19  chr19_11528286     ASom    C    T        0      0        2 
  19  chr19_11528286     HCab    C    T        0      0        2 
  19  chr19_11528286     HPrz    C    T      0.5      1        2 
  19  chr19_11528286     ZBoe    C    T        0      0        2 
  19  chr19_11528286     ZGre    C    T        0      0        2 
  19  chr19_11528286     ZHar    C    T        0      0        2 
  19  chr19_11528286   Sample    C    T        0      0        2 
  19  chr19_11529311     AAsi    T    G        0      0        2 
  19  chr19_11529311     AKia    T    G        0      0        2 
  19  chr19_11529311     AOna    T    G        0      0        2 
  19  chr19_11529311     ASom    T    G        0      0        2 
  19  chr19_11529311     HCab    T    G        0      0        2 
  19  chr19_11529311     HPrz    T    G        0      0        2 
  19  chr19_11529311     ZBoe    T    G        0      0        2 
  19  chr19_11529311     ZGre    T    G        0      0        2 
  19  chr19_11529311     ZHar    T    G        1      2        2 
  19  chr19_11529311   Sample    T    G        0      0        2 
  19  chr19_11529482     AAsi    T    C        0      0        2 
  19  chr19_11529482     AKia    T    C        0      0        2 
  19  chr19_11529482     AOna    T    C        0      0        2 
  19  chr19_11529482     ASom    T    C        0      0        2 
  19  chr19_11529482     HCab    T    C        0      0        2 
  19  chr19_11529482     HPrz    T    C        0      0        2 
  19  chr19_11529482     ZBoe    T    C        0      0        2 
  19  chr19_11529482     ZGre    T    C      0.5      1        2 
  19  chr19_11529482     ZHar    T    C        0      0        2 
  19  chr19_11529482   Sample    T    C        0      0        2 
  19  chr19_11530052     AAsi    G    A        0      0        2 
  19  chr19_11530052     AKia    G    A        0      0        2 
  19  chr19_11530052     AOna    G    A        0      0        2 
  19  chr19_11530052     ASom    G    A        0      0        2 
  19  chr19_11530052     HCab    G    A        1      2        2 
  19  chr19_11530052     HPrz    G    A      0.5      1        2 
  19  chr19_11530052     ZBoe    G    A        0      0        2 
  19  chr19_11530052     ZGre    G    A        0      0        2 
  19  chr19_11530052     ZHar    G    A        0      0        2 
  19  chr19_11530052   Sample    G    A        0      0        2 
  19  chr19_11534586     AAsi    G    C        0      0        2 
  19  chr19_11534586     AKia    G    C        0      0        2 
  19  chr19_11534586     AOna    G    C        0      0        2 
  19  chr19_11534586     ASom    G    C        1      2        2 
  19  chr19_11534586     HCab    G    C        0      0        2 
  19  chr19_11534586     HPrz    G    C        0      0        2 
  19  chr19_11534586     ZBoe    G    C        0      0        2 
  19  chr19_11534586     ZGre    G    C        0      0        2 
  19  chr19_11534586     ZHar    G    C        0      0        2 
  19  chr19_11534586   Sample    G    C        0      0        2 
  19  chr19_11540131     AAsi    C    T        0      0        2 
  19  chr19_11540131     AKia    C    T        0      0        2 
  19  chr19_11540131     AOna    C    T        0      0        2 
  19  chr19_11540131     ASom    C    T        0      0        2 
  19  chr19_11540131     HCab    C    T        1      2        2 
  19  chr19_11540131     HPrz    C    T        1      2        2 
  19  chr19_11540131     ZBoe    C    T        0      0        2 
  19  chr19_11540131     ZGre    C    T        0      0        2 
  19  chr19_11540131     ZHar    C    T        0      0        2 
  19  chr19_11540131   Sample    C    T        0      0        2 
  19  chr19_11547107     AAsi    C    G        0      0        2 
  19  chr19_11547107     AKia    C    G        0      0        2 
  19  chr19_11547107     AOna    C    G        0      0        2 
  19  chr19_11547107     ASom    C    G        0      0        2 
  19  chr19_11547107     HCab    C    G        1      2        2 
  19  chr19_11547107     HPrz    C    G        1      2        2 
  19  chr19_11547107     ZBoe    C    G        0      0        2 
  19  chr19_11547107     ZGre    C    G        0      0        2 
  19  chr19_11547107     ZHar    C    G        0      0        2 
  19  chr19_11547107   Sample    C    G        0      0        2 
  19  chr19_11552696     AAsi    G    T        0      0        2 
  19  chr19_11552696     AKia    G    T        0      0        2 
  19  chr19_11552696     AOna    G    T      0.5      1        2 
  19  chr19_11552696     ASom    G    T        0      0        2 
  19  chr19_11552696     HCab    G    T        0      0        2 
  19  chr19_11552696     HPrz    G    T        0      0        2 
  19  chr19_11552696     ZBoe    G    T        0      0        2 
  19  chr19_11552696     ZGre    G    T        0      0        2 
  19  chr19_11552696     ZHar    G    T        0      0        2 
  19  chr19_11552696   Sample    G    T        0      0        2 
  19  chr19_11557380     AAsi    A    G        0      0        2 
  19  chr19_11557380     AKia    A    G        0      0        2 
  19  chr19_11557380     AOna    A    G        0      0        2 
  19  chr19_11557380     ASom    A    G        0      0        2 
  19  chr19_11557380     HCab    A    G        0      0        2 
  19  chr19_11557380     HPrz    A    G        0      0        2 
  19  chr19_11557380     ZBoe    A    G        0      0        2 
  19  chr19_11557380     ZGre    A    G        0      0        2 
  19  chr19_11557380     ZHar    A    G        1      2        2 
  19  chr19_11557380   Sample    A    G        0      0        2 
  19  chr19_11558684     AAsi    T    G        0      0        2 
  19  chr19_11558684     AKia    T    G        0      0        2 
  19  chr19_11558684     AOna    T    G        0      0        2 
  19  chr19_11558684     ASom    T    G        0      0        2 
  19  chr19_11558684     HCab    T    G        1      2        2 
  19  chr19_11558684     HPrz    T    G        1      2        2 
  19  chr19_11558684     ZBoe    T    G        0      0        2 
  19  chr19_11558684     ZGre    T    G        0      0        2 
  19  chr19_11558684     ZHar    T    G        0      0        2 
  19  chr19_11558684   Sample    T    G        0      0        2 
  19  chr19_11573754     AAsi    A    G        0      0        2 
  19  chr19_11573754     AKia    A    G        0      0        2 
  19  chr19_11573754     AOna    A    G        0      0        2 
  19  chr19_11573754     ASom    A    G        0      0        2 
  19  chr19_11573754     HCab    A    G        1      2        2 
  19  chr19_11573754     HPrz    A    G        1      2        2 
  19  chr19_11573754     ZBoe    A    G        0      0        2 
  19  chr19_11573754     ZGre    A    G        0      0        2 
  19  chr19_11573754     ZHar    A    G        0      0        2 
  19  chr19_11573754   Sample    A    G        0      0        2 
  19  chr19_11574760     AAsi    T    C        0      0        2 
  19  chr19_11574760     AKia    T    C        0      0        2 
  19  chr19_11574760     AOna    T    C        0      0        2 
  19  chr19_11574760     ASom    T    C        0      0        2 
  19  chr19_11574760     HCab    T    C        0      0        2 
  19  chr19_11574760     HPrz    T    C      0.5      1        2 
  19  chr19_11574760     ZBoe    T    C        0      0        2 
  19  chr19_11574760     ZGre    T    C        0      0        2 
  19  chr19_11574760     ZHar    T    C        0      0        2 
  19  chr19_11574760   Sample    T    C        0      0        2 
  19  chr19_11576633     AAsi    C    T        1      2        2 
  19  chr19_11576633     AKia    C    T        0      0        2 
  19  chr19_11576633     AOna    C    T        0      0        2 
  19  chr19_11576633     ASom    C    T        1      2        2 
  19  chr19_11576633     HCab    C    T        1      2        2 
  19  chr19_11576633     HPrz    C    T        1      2        2 
  19  chr19_11576633     ZBoe    C    T        0      0        2 
  19  chr19_11576633     ZGre    C    T        0      0        2 
  19  chr19_11576633     ZHar    C    T        0      0        2 
  19  chr19_11576633   Sample    C    T        1      2        2 
  19  chr19_11578775     AAsi    C    G        1      2        2 
  19  chr19_11578775     AKia    C    G        0      0        2 
  19  chr19_11578775     AOna    C    G        0      0        2 
  19  chr19_11578775     ASom    C    G        1      2        2 
  19  chr19_11578775     HCab    C    G        1      2        2 
  19  chr19_11578775     HPrz    C    G        1      2        2 
  19  chr19_11578775     ZBoe    C    G        0      0        2 
  19  chr19_11578775     ZGre    C    G        0      0        2 
  19  chr19_11578775     ZHar    C    G        0      0        2 
  19  chr19_11578775   Sample    C    G        1      2        2 
  19  chr19_11580534     AAsi    A    T        0      0        2 
  19  chr19_11580534     AKia    A    T        0      0        2 
  19  chr19_11580534     AOna    A    T        0      0        2 
  19  chr19_11580534     ASom    A    T        0      0        2 
  19  chr19_11580534     HCab    A    T        1      2        2 
  19  chr19_11580534     HPrz    A    T        1      2        2 
  19  chr19_11580534     ZBoe    A    T        0      0        2 
  19  chr19_11580534     ZGre    A    T        0      0        2 
  19  chr19_11580534     ZHar    A    T        0      0        2 
  19  chr19_11580534   Sample    A    T        0      0        2 
  19  chr19_11582163     AAsi    T    C        0      0        2 
  19  chr19_11582163     AKia    T    C        0      0        2 
  19  chr19_11582163     AOna    T    C        0      0        2 
  19  chr19_11582163     ASom    T    C        0      0        2 
  19  chr19_11582163     HCab    T    C        1      2        2 
  19  chr19_11582163     HPrz    T    C        1      2        2 
  19  chr19_11582163     ZBoe    T    C        0      0        2 
  19  chr19_11582163     ZGre    T    C        0      0        2 
  19  chr19_11582163     ZHar    T    C        0      0        2 
  19  chr19_11582163   Sample    T    C        0      0        2 
  19  chr19_11582414     AAsi    G    T        0      0        2 
  19  chr19_11582414     AKia    G    T        1      2        2 
  19  chr19_11582414     AOna    G    T      0.5      1        2 
  19  chr19_11582414     ASom    G    T        0      0        2 
  19  chr19_11582414     HCab    G    T        0      0        2 
  19  chr19_11582414     HPrz    G    T        0      0        2 
  19  chr19_11582414     ZBoe    G    T        0      0        2 
  19  chr19_11582414     ZGre    G    T        0      0        2 
  19  chr19_11582414     ZHar    G    T        0      0        2 
  19  chr19_11582414   Sample    G    T        0      0        2 
  19  chr19_11590212     AAsi    C    T        0      0        2 
  19  chr19_11590212     AKia    C    T        0      0        2 
  19  chr19_11590212     AOna    C    T        0      0        2 
  19  chr19_11590212     ASom    C    T        1      2        2 
  19  chr19_11590212     HCab    C    T        0      0        2 
  19  chr19_11590212     HPrz    C    T        0      0        2 
  19  chr19_11590212     ZBoe    C    T        0      0        2 
  19  chr19_11590212     ZGre    C    T        0      0        2 
  19  chr19_11590212     ZHar    C    T        0      0        2 
  19  chr19_11590212   Sample    C    T        0      0        2 
  19  chr19_11591550     AAsi    A    G        0      0        2 
  19  chr19_11591550     AKia    A    G        0      0        2 
  19  chr19_11591550     AOna    A    G        0      0        2 
  19  chr19_11591550     ASom    A    G        0      0        2 
  19  chr19_11591550     HCab    A    G        1      2        2 
  19  chr19_11591550     HPrz    A    G        1      2        2 
  19  chr19_11591550     ZBoe    A    G        0      0        2 
  19  chr19_11591550     ZGre    A    G        0      0        2 
  19  chr19_11591550     ZHar    A    G        0      0        2 
  19  chr19_11591550   Sample    A    G        0      0        2 
  19  chr19_11599907     AAsi    C    T        0      0        2 
  19  chr19_11599907     AKia    C    T        0      0        2 
  19  chr19_11599907     AOna    C    T        0      0        2 
  19  chr19_11599907     ASom    C    T        0      0        2 
  19  chr19_11599907     HCab    C    T        0      0        2 
  19  chr19_11599907     HPrz    C    T        0      0        2 
  19  chr19_11599907     ZBoe    C    T        0      0        2 
  19  chr19_11599907     ZGre    C    T      0.5      1        2 
  19  chr19_11599907     ZHar    C    T        0      0        2 
  19  chr19_11599907   Sample    C    T        0      0        2 
  19  chr19_11603979     AAsi    C    T        0      0        2 
  19  chr19_11603979     AKia    C    T      0.5      1        2 
  19  chr19_11603979     AOna    C    T      0.5      1        2 
  19  chr19_11603979     ASom    C    T        0      0        2 
  19  chr19_11603979     HCab    C    T        0      0        2 
  19  chr19_11603979     HPrz    C    T        0      0        2 
  19  chr19_11603979     ZBoe    C    T        0      0        2 
  19  chr19_11603979     ZGre    C    T        0      0        2 
  19  chr19_11603979     ZHar    C    T        0      0        2 
  19  chr19_11603979   Sample    C    T        0      0        2 
  19  chr19_11605968     AAsi    C    T        0      0        2 
  19  chr19_11605968     AKia    C    T        0      0        2 
  19  chr19_11605968     AOna    C    T        0      0        2 
  19  chr19_11605968     ASom    C    T        0      0        2 
  19  chr19_11605968     HCab    C    T        0      0        2 
  19  chr19_11605968     HPrz    C    T        0      0        2 
  19  chr19_11605968     ZBoe    C    T        0      0        2 
  19  chr19_11605968     ZGre    C    T      0.5      1        2 
  19  chr19_11605968     ZHar    C    T        0      0        2 
  19  chr19_11605968   Sample    C    T        0      0        2 
  19  chr19_11607979     AAsi    C    T        0      0        2 
  19  chr19_11607979     AKia    C    T        0      0        2 
  19  chr19_11607979     AOna    C    T        0      0        2 
  19  chr19_11607979     ASom    C    T        0      0        2 
  19  chr19_11607979     HCab    C    T        0      0        2 
  19  chr19_11607979     HPrz    C    T        0      0        2 
  19  chr19_11607979     ZBoe    C    T        0      0        2 
  19  chr19_11607979     ZGre    C    T        0      0        2 
  19  chr19_11607979     ZHar    C    T        1      2        2 
  19  chr19_11607979   Sample    C    T        0      0        2 
  19  chr19_11625049     AAsi    G    A        0      0        2 
  19  chr19_11625049     AKia    G    A      0.5      1        2 
  19  chr19_11625049     AOna    G    A        0      0        2 
  19  chr19_11625049     ASom    G    A        0      0        2 
  19  chr19_11625049     HCab    G    A        0      0        2 
  19  chr19_11625049     HPrz    G    A        0      0        2 
  19  chr19_11625049     ZBoe    G    A        0      0        2 
  19  chr19_11625049     ZGre    G    A        0      0        2 
  19  chr19_11625049     ZHar    G    A        0      0        2 
  19  chr19_11625049   Sample    G    A        0      0        2 
  19  chr19_11627796     AAsi    T    C        0      0        2 
  19  chr19_11627796     AKia    T    C        0      0        2 
  19  chr19_11627796     AOna    T    C        0      0        2 
  19  chr19_11627796     ASom    T    C        0      0        2 
  19  chr19_11627796     HCab    T    C        1      2        2 
  19  chr19_11627796     HPrz    T    C        1      2        2 
  19  chr19_11627796     ZBoe    T    C        0      0        2 
  19  chr19_11627796     ZGre    T    C        0      0        2 
  19  chr19_11627796     ZHar    T    C        0      0        2 
  19  chr19_11627796   Sample    T    C        0      0        2 
  19  chr19_11628548     AAsi    C    G        0      0        2 
  19  chr19_11628548     AKia    C    G        0      0        2 
  19  chr19_11628548     AOna    C    G        0      0        2 
  19  chr19_11628548     ASom    C    G        0      0        2 
  19  chr19_11628548     HCab    C    G        1      2        2 
  19  chr19_11628548     HPrz    C    G        1      2        2 
  19  chr19_11628548     ZBoe    C    G        0      0        2 
  19  chr19_11628548     ZGre    C    G        0      0        2 
  19  chr19_11628548     ZHar    C    G        0      0        2 
  19  chr19_11628548   Sample    C    G        0      0        2 
  19  chr19_11633740     AAsi    G    A        0      0        2 
  19  chr19_11633740     AKia    G    A        0      0        2 
  19  chr19_11633740     AOna    G    A        0      0        2 
  19  chr19_11633740     ASom    G    A        0      0        2 
  19  chr19_11633740     HCab    G    A        0      0        2 
  19  chr19_11633740     HPrz    G    A        0      0        2 
  19  chr19_11633740     ZBoe    G    A      0.5      1        2 
  19  chr19_11633740     ZGre    G    A        0      0        2 
  19  chr19_11633740     ZHar    G    A        0      0        2 
  19  chr19_11633740   Sample    G    A        0      0        2 
  19  chr19_11636175     AAsi    A    G        0      0        2 
  19  chr19_11636175     AKia    A    G        0      0        2 
  19  chr19_11636175     AOna    A    G        0      0        2 
  19  chr19_11636175     ASom    A    G        0      0        2 
  19  chr19_11636175     HCab    A    G      0.5      1        2 
  19  chr19_11636175     HPrz    A    G        0      0        2 
  19  chr19_11636175     ZBoe    A    G        0      0        2 
  19  chr19_11636175     ZGre    A    G        0      0        2 
  19  chr19_11636175     ZHar    A    G        0      0        2 
  19  chr19_11636175   Sample    A    G        0      0        2 
  19  chr19_11636727     AAsi    T    C        0      0        2 
  19  chr19_11636727     AKia    T    C        0      0        2 
  19  chr19_11636727     AOna    T    C      0.5      1        2 
  19  chr19_11636727     ASom    T    C        0      0        2 
  19  chr19_11636727     HCab    T    C        0      0        2 
  19  chr19_11636727     HPrz    T    C        0      0        2 
  19  chr19_11636727     ZBoe    T    C        0      0        2 
  19  chr19_11636727     ZGre    T    C        0      0        2 
  19  chr19_11636727     ZHar    T    C        0      0        2 
  19  chr19_11636727   Sample    T    C        0      0        2 
  19  chr19_11642573     AAsi    C    T        0      0        2 
  19  chr19_11642573     AKia    C    T        0      0        2 
  19  chr19_11642573     AOna    C    T        0      0        2 
  19  chr19_11642573     ASom    C    T        0      0        2 
  19  chr19_11642573     HCab    C    T        0      0        2 
  19  chr19_11642573     HPrz    C    T        0      0        2 
  19  chr19_11642573     ZBoe    C    T        0      0        2 
  19  chr19_11642573     ZGre    C    T        1      2        2 
  19  chr19_11642573     ZHar    C    T        0      0        2 
  19  chr19_11642573   Sample    C    T        0      0        2 
  19  chr19_11642862     AAsi    G    A        0      0        2 
  19  chr19_11642862     AKia    G    A      0.5      1        2 
  19  chr19_11642862     AOna    G    A        0      0        2 
  19  chr19_11642862     ASom    G    A        0      0        2 
  19  chr19_11642862     HCab    G    A        0      0        2 
  19  chr19_11642862     HPrz    G    A        0      0        2 
  19  chr19_11642862     ZBoe    G    A        0      0        2 
  19  chr19_11642862     ZGre    G    A        0      0        2 
  19  chr19_11642862     ZHar    G    A        0      0        2 
  19  chr19_11642862   Sample    G    A        0      0        2 
  19  chr19_11651459     AAsi    C    A      0.5      1        2 
  19  chr19_11651459     AKia    C    A        0      0        2 
  19  chr19_11651459     AOna    C    A        0      0        2 
  19  chr19_11651459     ASom    C    A        0      0        2 
  19  chr19_11651459     HCab    C    A        0      0        2 
  19  chr19_11651459     HPrz    C    A        0      0        2 
  19  chr19_11651459     ZBoe    C    A        0      0        2 
  19  chr19_11651459     ZGre    C    A        0      0        2 
  19  chr19_11651459     ZHar    C    A        0      0        2 
  19  chr19_11651459   Sample    C    A        0      0        2 
  19  chr19_11653322     AAsi    C    A        0      0        2 
  19  chr19_11653322     AKia    C    A        0      0        2 
  19  chr19_11653322     AOna    C    A        0      0        2 
  19  chr19_11653322     ASom    C    A        0      0        2 
  19  chr19_11653322     HCab    C    A        1      2        2 
  19  chr19_11653322     HPrz    C    A        1      2        2 
  19  chr19_11653322     ZBoe    C    A        0      0        2 
  19  chr19_11653322     ZGre    C    A        0      0        2 
  19  chr19_11653322     ZHar    C    A        0      0        2 
  19  chr19_11653322   Sample    C    A        0      0        2 
  19  chr19_11654134     AAsi    A    C        0      0        2 
  19  chr19_11654134     AKia    A    C        0      0        2 
  19  chr19_11654134     AOna    A    C        0      0        2 
  19  chr19_11654134     ASom    A    C        0      0        2 
  19  chr19_11654134     HCab    A    C        1      2        2 
  19  chr19_11654134     HPrz    A    C        1      2        2 
  19  chr19_11654134     ZBoe    A    C        0      0        2 
  19  chr19_11654134     ZGre    A    C        0      0        2 
  19  chr19_11654134     ZHar    A    C        0      0        2 
  19  chr19_11654134   Sample    A    C        0      0        2 
  19  chr19_11666018     AAsi    A    T        0      0        2 
  19  chr19_11666018     AKia    A    T        0      0        2 
  19  chr19_11666018     AOna    A    T        0      0        2 
  19  chr19_11666018     ASom    A    T        0      0        2 
  19  chr19_11666018     HCab    A    T      0.5      1        2 
  19  chr19_11666018     HPrz    A    T        1      2        2 
  19  chr19_11666018     ZBoe    A    T        0      0        2 
  19  chr19_11666018     ZGre    A    T        0      0        2 
  19  chr19_11666018     ZHar    A    T        0      0        2 
  19  chr19_11666018   Sample    A    T        0      0        2 
  19  chr19_11670658     AAsi    C    T        0      0        2 
  19  chr19_11670658     AKia    C    T        0      0        2 
  19  chr19_11670658     AOna    C    T        0      0        2 
  19  chr19_11670658     ASom    C    T        0      0        2 
  19  chr19_11670658     HCab    C    T        0      0        2 
  19  chr19_11670658     HPrz    C    T        0      0        2 
  19  chr19_11670658     ZBoe    C    T      0.5      1        2 
  19  chr19_11670658     ZGre    C    T        0      0        2 
  19  chr19_11670658     ZHar    C    T        0      0        2 
  19  chr19_11670658   Sample    C    T        0      0        2 
  19  chr19_11672934     AAsi    A    G        0      0        2 
  19  chr19_11672934     AKia    A    G        0      0        2 
  19  chr19_11672934     AOna    A    G        0      0        2 
  19  chr19_11672934     ASom    A    G        0      0        2 
  19  chr19_11672934     HCab    A    G        1      2        2 
  19  chr19_11672934     HPrz    A    G        1      2        2 
  19  chr19_11672934     ZBoe    A    G        0      0        2 
  19  chr19_11672934     ZGre    A    G        0      0        2 
  19  chr19_11672934     ZHar    A    G        0      0        2 
  19  chr19_11672934   Sample    A    G        0      0        2 
  19  chr19_11678014     AAsi    T    C        0      0        2 
  19  chr19_11678014     AKia    T    C        0      0        2 
  19  chr19_11678014     AOna    T    C        0      0        2 
  19  chr19_11678014     ASom    T    C        0      0        2 
  19  chr19_11678014     HCab    T    C        0      0        2 
  19  chr19_11678014     HPrz    T    C        0      0        2 
  19  chr19_11678014     ZBoe    T    C      0.5      1        2 
  19  chr19_11678014     ZGre    T    C        0      0        2 
  19  chr19_11678014     ZHar    T    C        0      0        2 
  19  chr19_11678014   Sample    T    C        0      0        2 
  19  chr19_11678217     AAsi    T    C        0      0        2 
  19  chr19_11678217     AKia    T    C        0      0        2 
  19  chr19_11678217     AOna    T    C        0      0        2 
  19  chr19_11678217     ASom    T    C        0      0        2 
  19  chr19_11678217     HCab    T    C        0      0        2 
  19  chr19_11678217     HPrz    T    C        0      0        2 
  19  chr19_11678217     ZBoe    T    C        0      0        2 
  19  chr19_11678217     ZGre    T    C      0.5      1        2 
  19  chr19_11678217     ZHar    T    C        0      0        2 
  19  chr19_11678217   Sample    T    C        0      0        2 
  19  chr19_11685785     AAsi    C    G        0      0        2 
  19  chr19_11685785     AKia    C    G        0      0        2 
  19  chr19_11685785     AOna    C    G        0      0        2 
  19  chr19_11685785     ASom    C    G        0      0        2 
  19  chr19_11685785     HCab    C    G        0      0        2 
  19  chr19_11685785     HPrz    C    G        0      0        2 
  19  chr19_11685785     ZBoe    C    G        0      0        2 
  19  chr19_11685785     ZGre    C    G        0      0        2 
  19  chr19_11685785     ZHar    C    G      0.5      1        2 
  19  chr19_11685785   Sample    C    G        0      0        2 
  19  chr19_11685882     AAsi    C    T        0      0        2 
  19  chr19_11685882     AKia    C    T        0      0        2 
  19  chr19_11685882     AOna    C    T        0      0        2 
  19  chr19_11685882     ASom    C    T        0      0        2 
  19  chr19_11685882     HCab    C    T        0      0        2 
  19  chr19_11685882     HPrz    C    T        0      0        2 
  19  chr19_11685882     ZBoe    C    T        0      0        2 
  19  chr19_11685882     ZGre    C    T        0      0        2 
  19  chr19_11685882     ZHar    C    T        1      2        2 
  19  chr19_11685882   Sample    C    T        0      0        2 
  19  chr19_11690881     AAsi    C    G      0.5      1        2 
  19  chr19_11690881     AKia    C    G        0      0        2 
  19  chr19_11690881     AOna    C    G        0      0        2 
  19  chr19_11690881     ASom    C    G        0      0        2 
  19  chr19_11690881     HCab    C    G        0      0        2 
  19  chr19_11690881     HPrz    C    G        0      0        2 
  19  chr19_11690881     ZBoe    C    G        0      0        2 
  19  chr19_11690881     ZGre    C    G        0      0        2 
  19  chr19_11690881     ZHar    C    G        0      0        2 
  19  chr19_11690881   Sample    C    G        0      0        2 
  19  chr19_11692500     AAsi    G    T        0      0        2 
  19  chr19_11692500     AKia    G    T        0      0        2 
  19  chr19_11692500     AOna    G    T        0      0        2 
  19  chr19_11692500     ASom    G    T        0      0        2 
  19  chr19_11692500     HCab    G    T        0      0        2 
  19  chr19_11692500     HPrz    G    T        0      0        2 
  19  chr19_11692500     ZBoe    G    T        1      2        2 
  19  chr19_11692500     ZGre    G    T        1      2        2 
  19  chr19_11692500     ZHar    G    T        0      0        2 
  19  chr19_11692500   Sample    G    T        0      0        2 
  19  chr19_11698747     AAsi    A    G        0      0        2 
  19  chr19_11698747     AKia    A    G        0      0        2 
  19  chr19_11698747     AOna    A    G        0      0        2 
  19  chr19_11698747     ASom    A    G        0      0        2 
  19  chr19_11698747     HCab    A    G        0      0        2 
  19  chr19_11698747     HPrz    A    G        0      0        2 
  19  chr19_11698747     ZBoe    A    G        0      0        2 
  19  chr19_11698747     ZGre    A    G      0.5      1        2 
  19  chr19_11698747     ZHar    A    G        0      0        2 
  19  chr19_11698747   Sample    A    G        0      0        2 
  19  chr19_11700016     AAsi    G    C        0      0        2 
  19  chr19_11700016     AKia    G    C        0      0        2 
  19  chr19_11700016     AOna    G    C        0      0        2 
  19  chr19_11700016     ASom    G    C      0.5      1        2 
  19  chr19_11700016     HCab    G    C        0      0        2 
  19  chr19_11700016     HPrz    G    C        0      0        2 
  19  chr19_11700016     ZBoe    G    C        0      0        2 
  19  chr19_11700016     ZGre    G    C        0      0        2 
  19  chr19_11700016     ZHar    G    C        0      0        2 
  19  chr19_11700016   Sample    G    C        0      0        2 
  19  chr19_11704774     AAsi    T    C        0      0        2 
  19  chr19_11704774     AKia    T    C        0      0        2 
  19  chr19_11704774     AOna    T    C        0      0        2 
  19  chr19_11704774     ASom    T    C        0      0        2 
  19  chr19_11704774     HCab    T    C        1      2        2 
  19  chr19_11704774     HPrz    T    C        1      2        2 
  19  chr19_11704774     ZBoe    T    C        0      0        2 
  19  chr19_11704774     ZGre    T    C        0      0        2 
  19  chr19_11704774     ZHar    T    C        0      0        2 
  19  chr19_11704774   Sample    T    C        0      0        2 
  19  chr19_11724678     AAsi    C    T        0      0        2 
  19  chr19_11724678     AKia    C    T        0      0        2 
  19  chr19_11724678     AOna    C    T        0      0        2 
  19  chr19_11724678     ASom    C    T        0      0        2 
  19  chr19_11724678     HCab    C    T        1      2        2 
  19  chr19_11724678     HPrz    C    T        1      2        2 
  19  chr19_11724678     ZBoe    C    T        0      0        2 
  19  chr19_11724678     ZGre    C    T        0      0        2 
  19  chr19_11724678     ZHar    C    T        0      0        2 
  19  chr19_11724678   Sample    C    T        0      0        2 
  19  chr19_11729445     AAsi    T    C        0      0        2 
  19  chr19_11729445     AKia    T    C        0      0        2 
  19  chr19_11729445     AOna    T    C        0      0        2 
  19  chr19_11729445     ASom    T    C        0      0        2 
  19  chr19_11729445     HCab    T    C        0      0        2 
  19  chr19_11729445     HPrz    T    C      0.5      1        2 
  19  chr19_11729445     ZBoe    T    C        0      0        2 
  19  chr19_11729445     ZGre    T    C        0      0        2 
  19  chr19_11729445     ZHar    T    C        0      0        2 
  19  chr19_11729445   Sample    T    C        0      0        2 
  19  chr19_11731234     AAsi    C    T        0      0        2 
  19  chr19_11731234     AKia    C    T        0      0        2 
  19  chr19_11731234     AOna    C    T        1      2        2 
  19  chr19_11731234     ASom    C    T        0      0        2 
  19  chr19_11731234     HCab    C    T        0      0        2 
  19  chr19_11731234     HPrz    C    T        0      0        2 
  19  chr19_11731234     ZBoe    C    T        0      0        2 
  19  chr19_11731234     ZGre    C    T        0      0        2 
  19  chr19_11731234     ZHar    C    T        0      0        2 
  19  chr19_11731234   Sample    C    T        0      0        2 
  19  chr19_11734781     AAsi    C    T        0      0        2 
  19  chr19_11734781     AKia    C    T        0      0        2 
  19  chr19_11734781     AOna    C    T        0      0        2 
  19  chr19_11734781     ASom    C    T        0      0        2 
  19  chr19_11734781     HCab    C    T        0      0        2 
  19  chr19_11734781     HPrz    C    T        0      0        2 
  19  chr19_11734781     ZBoe    C    T        1      2        2 
  19  chr19_11734781     ZGre    C    T        1      2        2 
  19  chr19_11734781     ZHar    C    T        0      0        2 
  19  chr19_11734781   Sample    C    T        0      0        2 
  19  chr19_11736079     AAsi    C    T        0      0        2 
  19  chr19_11736079     AKia    C    T        0      0        2 
  19  chr19_11736079     AOna    C    T        0      0        2 
  19  chr19_11736079     ASom    C    T        0      0        2 
  19  chr19_11736079     HCab    C    T        1      2        2 
  19  chr19_11736079     HPrz    C    T        1      2        2 
  19  chr19_11736079     ZBoe    C    T        0      0        2 
  19  chr19_11736079     ZGre    C    T        0      0        2 
  19  chr19_11736079     ZHar    C    T        0      0        2 
  19  chr19_11736079   Sample    C    T        0      0        2 
  19  chr19_11737005     AAsi    C    T        0      0        2 
  19  chr19_11737005     AKia    C    T        0      0        2 
  19  chr19_11737005     AOna    C    T        0      0        2 
  19  chr19_11737005     ASom    C    T        0      0        2 
  19  chr19_11737005     HCab    C    T        1      2        2 
  19  chr19_11737005     HPrz    C    T        1      2        2 
  19  chr19_11737005     ZBoe    C    T        0      0        2 
  19  chr19_11737005     ZGre    C    T        0      0        2 
  19  chr19_11737005     ZHar    C    T        0      0        2 
  19  chr19_11737005   Sample    C    T        0      0        2 
  19  chr19_11738093     AAsi    T    C        0      0        2 
  19  chr19_11738093     AKia    T    C      0.5      1        2 
  19  chr19_11738093     AOna    T    C        0      0        2 
  19  chr19_11738093     ASom    T    C        0      0        2 
  19  chr19_11738093     HCab    T    C        0      0        2 
  19  chr19_11738093     HPrz    T    C        0      0        2 
  19  chr19_11738093     ZBoe    T    C        0      0        2 
  19  chr19_11738093     ZGre    T    C        0      0        2 
  19  chr19_11738093     ZHar    T    C        0      0        2 
  19  chr19_11738093   Sample    T    C        0      0        2 
  19  chr19_11740851     AAsi    A    G        1      2        2 
  19  chr19_11740851     AKia    A    G        0      0        2 
  19  chr19_11740851     AOna    A    G        0      0        2 
  19  chr19_11740851     ASom    A    G        1      2        2 
  19  chr19_11740851     HCab    A    G        0      0        2 
  19  chr19_11740851     HPrz    A    G        0      0        2 
  19  chr19_11740851     ZBoe    A    G        0      0        2 
  19  chr19_11740851     ZGre    A    G        0      0        2 
  19  chr19_11740851     ZHar    A    G        0      0        2 
  19  chr19_11740851   Sample    A    G        1      2        2 
  19  chr19_11747853     AAsi    T    G        0      0        2 
  19  chr19_11747853     AKia    T    G        0      0        2 
  19  chr19_11747853     AOna    T    G        0      0        2 
  19  chr19_11747853     ASom    T    G        0      0        2 
  19  chr19_11747853     HCab    T    G        0      0        2 
  19  chr19_11747853     HPrz    T    G        0      0        2 
  19  chr19_11747853     ZBoe    T    G        0      0        2 
  19  chr19_11747853     ZGre    T    G        0      0        2 
  19  chr19_11747853     ZHar    T    G        1      2        2 
  19  chr19_11747853   Sample    T    G        0      0        2 
  19  chr19_11749515     AAsi    G    A        0      0        2 
  19  chr19_11749515     AKia    G    A        0      0        2 
  19  chr19_11749515     AOna    G    A        0      0        2 
  19  chr19_11749515     ASom    G    A        0      0        2 
  19  chr19_11749515     HCab    G    A        1      2        2 
  19  chr19_11749515     HPrz    G    A        1      2        2 
  19  chr19_11749515     ZBoe    G    A        0      0        2 
  19  chr19_11749515     ZGre    G    A        0      0        2 
  19  chr19_11749515     ZHar    G    A        0      0        2 
  19  chr19_11749515   Sample    G    A        0      0        2 
  19  chr19_11750709     AAsi    C    T        0      0        2 
  19  chr19_11750709     AKia    C    T      0.5      1        2 
  19  chr19_11750709     AOna    C    T        0      0        2 
  19  chr19_11750709     ASom    C    T        0      0        2 
  19  chr19_11750709     HCab    C    T        0      0        2 
  19  chr19_11750709     HPrz    C    T        0      0        2 
  19  chr19_11750709     ZBoe    C    T        0      0        2 
  19  chr19_11750709     ZGre    C    T        0      0        2 
  19  chr19_11750709     ZHar    C    T        0      0        2 
  19  chr19_11750709   Sample    C    T        0      0        2 
  19  chr19_11753503     AAsi    T    C        0      0        2 
  19  chr19_11753503     AKia    T    C        0      0        2 
  19  chr19_11753503     AOna    T    C        0      0        2 
  19  chr19_11753503     ASom    T    C        0      0        2 
  19  chr19_11753503     HCab    T    C        1      2        2 
  19  chr19_11753503     HPrz    T    C        1      2        2 
  19  chr19_11753503     ZBoe    T    C        0      0        2 
  19  chr19_11753503     ZGre    T    C        0      0        2 
  19  chr19_11753503     ZHar    T    C        0      0        2 
  19  chr19_11753503   Sample    T    C        0      0        2 
  19  chr19_11754613     AAsi    C    G        1      2        2 
  19  chr19_11754613     AKia    C    G        0      0        2 
  19  chr19_11754613     AOna    C    G        0      0        2 
  19  chr19_11754613     ASom    C    G        1      2        2 
  19  chr19_11754613     HCab    C    G        0      0        2 
  19  chr19_11754613     HPrz    C    G        0      0        2 
  19  chr19_11754613     ZBoe    C    G        0      0        2 
  19  chr19_11754613     ZGre    C    G        0      0        2 
  19  chr19_11754613     ZHar    C    G        0      0        2 
  19  chr19_11754613   Sample    C    G        1      2        2 
  19  chr19_11757676     AAsi    C    T        0      0        2 
  19  chr19_11757676     AKia    C    T        0      0        2 
  19  chr19_11757676     AOna    C    T        1      2        2 
  19  chr19_11757676     ASom    C    T        0      0        2 
  19  chr19_11757676     HCab    C    T        0      0        2 
  19  chr19_11757676     HPrz    C    T        0      0        2 
  19  chr19_11757676     ZBoe    C    T        0      0        2 
  19  chr19_11757676     ZGre    C    T        0      0        2 
  19  chr19_11757676     ZHar    C    T        0      0        2 
  19  chr19_11757676   Sample    C    T        0      0        2 
  19  chr19_11758028     AAsi    T    C        1      2        2 
  19  chr19_11758028     AKia    T    C        0      0        2 
  19  chr19_11758028     AOna    T    C        0      0        2 
  19  chr19_11758028     ASom    T    C        1      2        2 
  19  chr19_11758028     HCab    T    C        0      0        2 
  19  chr19_11758028     HPrz    T    C        0      0        2 
  19  chr19_11758028     ZBoe    T    C        0      0        2 
  19  chr19_11758028     ZGre    T    C        0      0        2 
  19  chr19_11758028     ZHar    T    C        0      0        2 
  19  chr19_11758028   Sample    T    C        1      2        2 
  19  chr19_11758708     AAsi    A    G        0      0        2 
  19  chr19_11758708     AKia    A    G        0      0        2 
  19  chr19_11758708     AOna    A    G        0      0        2 
  19  chr19_11758708     ASom    A    G        0      0        2 
  19  chr19_11758708     HCab    A    G        1      2        2 
  19  chr19_11758708     HPrz    A    G        1      2        2 
  19  chr19_11758708     ZBoe    A    G        0      0        2 
  19  chr19_11758708     ZGre    A    G        0      0        2 
  19  chr19_11758708     ZHar    A    G        0      0        2 
  19  chr19_11758708   Sample    A    G        0      0        2 
  19  chr19_11759886     AAsi    C    T        0      0        2 
  19  chr19_11759886     AKia    C    T        0      0        2 
  19  chr19_11759886     AOna    C    T        1      2        2 
  19  chr19_11759886     ASom    C    T        0      0        2 
  19  chr19_11759886     HCab    C    T        0      0        2 
  19  chr19_11759886     HPrz    C    T        0      0        2 
  19  chr19_11759886     ZBoe    C    T        0      0        2 
  19  chr19_11759886     ZGre    C    T        0      0        2 
  19  chr19_11759886     ZHar    C    T        0      0        2 
  19  chr19_11759886   Sample    C    T        0      0        2 
  19  chr19_11762289     AAsi    G    C        0      0        2 
  19  chr19_11762289     AKia    G    C        0      0        2 
  19  chr19_11762289     AOna    G    C        0      0        2 
  19  chr19_11762289     ASom    G    C        0      0        2 
  19  chr19_11762289     HCab    G    C        1      2        2 
  19  chr19_11762289     HPrz    G    C      0.5      1        2 
  19  chr19_11762289     ZBoe    G    C        0      0        2 
  19  chr19_11762289     ZGre    G    C        0      0        2 
  19  chr19_11762289     ZHar    G    C        0      0        2 
  19  chr19_11762289   Sample    G    C        0      0        2 
  19  chr19_11767386     AAsi    C    G        0      0        2 
  19  chr19_11767386     AKia    C    G        0      0        2 
  19  chr19_11767386     AOna    C    G        1      2        2 
  19  chr19_11767386     ASom    C    G        0      0        2 
  19  chr19_11767386     HCab    C    G        0      0        2 
  19  chr19_11767386     HPrz    C    G        0      0        2 
  19  chr19_11767386     ZBoe    C    G        0      0        2 
  19  chr19_11767386     ZGre    C    G        0      0        2 
  19  chr19_11767386     ZHar    C    G        0      0        2 
  19  chr19_11767386   Sample    C    G        0      0        2 
  19  chr19_11768097     AAsi    C    T        0      0        2 
  19  chr19_11768097     AKia    C    T        0      0        2 
  19  chr19_11768097     AOna    C    T        0      0        2 
  19  chr19_11768097     ASom    C    T        0      0        2 
  19  chr19_11768097     HCab    C    T        0      0        2 
  19  chr19_11768097     HPrz    C    T        0      0        2 
  19  chr19_11768097     ZBoe    C    T        0      0        2 
  19  chr19_11768097     ZGre    C    T        0      0        2 
  19  chr19_11768097     ZHar    C    T        1      2        2 
  19  chr19_11768097   Sample    C    T        0      0        2 
  19  chr19_11773282     AAsi    A    G        1      2        2 
  19  chr19_11773282     AKia    A    G        0      0        2 
  19  chr19_11773282     AOna    A    G        0      0        2 
  19  chr19_11773282     ASom    A    G        0      0        2 
  19  chr19_11773282     HCab    A    G        0      0        2 
  19  chr19_11773282     HPrz    A    G        0      0        2 
  19  chr19_11773282     ZBoe    A    G        0      0        2 
  19  chr19_11773282     ZGre    A    G        0      0        2 
  19  chr19_11773282     ZHar    A    G        0      0        2 
  19  chr19_11773282   Sample    A    G        1      2        2 
  19  chr19_11774558     AAsi    T    C        0      0        2 
  19  chr19_11774558     AKia    T    C        0      0        2 
  19  chr19_11774558     AOna    T    C        0      0        2 
  19  chr19_11774558     ASom    T    C        1      2        2 
  19  chr19_11774558     HCab    T    C        0      0        2 
  19  chr19_11774558     HPrz    T    C        0      0        2 
  19  chr19_11774558     ZBoe    T    C        0      0        2 
  19  chr19_11774558     ZGre    T    C        0      0        2 
  19  chr19_11774558     ZHar    T    C        0      0        2 
  19  chr19_11774558   Sample    T    C        0      0        2 
  19  chr19_11774571     AAsi    A    G        0      0        2 
  19  chr19_11774571     AKia    A    G        0      0        2 
  19  chr19_11774571     AOna    A    G        0      0        2 
  19  chr19_11774571     ASom    A    G        0      0        2 
  19  chr19_11774571     HCab    A    G      0.5      1        2 
  19  chr19_11774571     HPrz    A    G        0      0        2 
  19  chr19_11774571     ZBoe    A    G        0      0        2 
  19  chr19_11774571     ZGre    A    G        0      0        2 
  19  chr19_11774571     ZHar    A    G        0      0        2 
  19  chr19_11774571   Sample    A    G        0      0        2 
  19  chr19_11775231     AAsi    A    G        0      0        2 
  19  chr19_11775231     AKia    A    G        0      0        2 
  19  chr19_11775231     AOna    A    G        0      0        2 
  19  chr19_11775231     ASom    A    G        0      0        2 
  19  chr19_11775231     HCab    A    G      0.5      1        2 
  19  chr19_11775231     HPrz    A    G        0      0        2 
  19  chr19_11775231     ZBoe    A    G        0      0        2 
  19  chr19_11775231     ZGre    A    G        0      0        2 
  19  chr19_11775231     ZHar    A    G        0      0        2 
  19  chr19_11775231   Sample    A    G        0      0        2 
  19  chr19_11775259     AAsi    C    T        0      0        2 
  19  chr19_11775259     AKia    C    T        0      0        2 
  19  chr19_11775259     AOna    C    T        0      0        2 
  19  chr19_11775259     ASom    C    T        0      0        2 
  19  chr19_11775259     HCab    C    T      0.5      1        2 
  19  chr19_11775259     HPrz    C    T      0.5      1        2 
  19  chr19_11775259     ZBoe    C    T        0      0        2 
  19  chr19_11775259     ZGre    C    T        0      0        2 
  19  chr19_11775259     ZHar    C    T        0      0        2 
  19  chr19_11775259   Sample    C    T        0      0        2 
  19  chr19_11778022     AAsi    T    C        0      0        2 
  19  chr19_11778022     AKia    T    C        0      0        2 
  19  chr19_11778022     AOna    T    C        0      0        2 
  19  chr19_11778022     ASom    T    C        0      0        2 
  19  chr19_11778022     HCab    T    C      0.5      1        2 
  19  chr19_11778022     HPrz    T    C        0      0        2 
  19  chr19_11778022     ZBoe    T    C        0      0        2 
  19  chr19_11778022     ZGre    T    C        0      0        2 
  19  chr19_11778022     ZHar    T    C        0      0        2 
  19  chr19_11778022   Sample    T    C        0      0        2 
  19  chr19_11778840     AAsi    C    T        0      0        2 
  19  chr19_11778840     AKia    C    T        0      0        2 
  19  chr19_11778840     AOna    C    T        0      0        2 
  19  chr19_11778840     ASom    C    T        0      0        2 
  19  chr19_11778840     HCab    C    T        1      2        2 
  19  chr19_11778840     HPrz    C    T        1      2        2 
  19  chr19_11778840     ZBoe    C    T        0      0        2 
  19  chr19_11778840     ZGre    C    T        0      0        2 
  19  chr19_11778840     ZHar    C    T        0      0        2 
  19  chr19_11778840   Sample    C    T        0      0        2 
  19  chr19_11780026     AAsi    A    G        0      0        2 
  19  chr19_11780026     AKia    A    G        0      0        2 
  19  chr19_11780026     AOna    A    G        0      0        2 
  19  chr19_11780026     ASom    A    G        0      0        2 
  19  chr19_11780026     HCab    A    G        1      2        2 
  19  chr19_11780026     HPrz    A    G        1      2        2 
  19  chr19_11780026     ZBoe    A    G        0      0        2 
  19  chr19_11780026     ZGre    A    G        0      0        2 
  19  chr19_11780026     ZHar    A    G        0      0        2 
  19  chr19_11780026   Sample    A    G        0      0        2 
  19  chr19_11790740     AAsi    A    G        0      0        2 
  19  chr19_11790740     AKia    A    G        0      0        2 
  19  chr19_11790740     AOna    A    G        0      0        2 
  19  chr19_11790740     ASom    A    G        0      0        2 
  19  chr19_11790740     HCab    A    G        1      2        2 
  19  chr19_11790740     HPrz    A    G        1      2        2 
  19  chr19_11790740     ZBoe    A    G        0      0        2 
  19  chr19_11790740     ZGre    A    G        0      0        2 
  19  chr19_11790740     ZHar    A    G        0      0        2 
  19  chr19_11790740   Sample    A    G        0      0        2 
  19  chr19_11795381     AAsi    T    G        0      0        2 
  19  chr19_11795381     AKia    T    G        0      0        2 
  19  chr19_11795381     AOna    T    G        0      0        2 
  19  chr19_11795381     ASom    T    G        0      0        2 
  19  chr19_11795381     HCab    T    G        0      0        2 
  19  chr19_11795381     HPrz    T    G        0      0        2 
  19  chr19_11795381     ZBoe    T    G        0      0        2 
  19  chr19_11795381     ZGre    T    G        0      0        2 
  19  chr19_11795381     ZHar    T    G        1      2        2 
  19  chr19_11795381   Sample    T    G        0      0        2 
  19  chr19_11795689     AAsi    T    C        0      0        2 
  19  chr19_11795689     AKia    T    C        0      0        2 
  19  chr19_11795689     AOna    T    C        1      2        2 
  19  chr19_11795689     ASom    T    C        0      0        2 
  19  chr19_11795689     HCab    T    C        0      0        2 
  19  chr19_11795689     HPrz    T    C        0      0        2 
  19  chr19_11795689     ZBoe    T    C        0      0        2 
  19  chr19_11795689     ZGre    T    C        0      0        2 
  19  chr19_11795689     ZHar    T    C        0      0        2 
  19  chr19_11795689   Sample    T    C        0      0        2 
  19  chr19_11796856     AAsi    A    G        0      0        2 
  19  chr19_11796856     AKia    A    G        0      0        2 
  19  chr19_11796856     AOna    A    G        0      0        2 
  19  chr19_11796856     ASom    A    G        1      2        2 
  19  chr19_11796856     HCab    A    G        0      0        2 
  19  chr19_11796856     HPrz    A    G        0      0        2 
  19  chr19_11796856     ZBoe    A    G        0      0        2 
  19  chr19_11796856     ZGre    A    G        0      0        2 
  19  chr19_11796856     ZHar    A    G        0      0        2 
  19  chr19_11796856   Sample    A    G        0      0        2 
  19  chr19_11797925     AAsi    C    G        0      0        2 
  19  chr19_11797925     AKia    C    G        0      0        2 
  19  chr19_11797925     AOna    C    G        0      0        2 
  19  chr19_11797925     ASom    C    G        0      0        2 
  19  chr19_11797925     HCab    C    G        1      2        2 
  19  chr19_11797925     HPrz    C    G        1      2        2 
  19  chr19_11797925     ZBoe    C    G        0      0        2 
  19  chr19_11797925     ZGre    C    G        0      0        2 
  19  chr19_11797925     ZHar    C    G        0      0        2 
  19  chr19_11797925   Sample    C    G        0      0        2 
  19  chr19_11799999     AAsi    T    C        0      0        2 
  19  chr19_11799999     AKia    T    C        0      0        2 
  19  chr19_11799999     AOna    T    C        1      2        2 
  19  chr19_11799999     ASom    T    C        0      0        2 
  19  chr19_11799999     HCab    T    C        0      0        2 
  19  chr19_11799999     HPrz    T    C        0      0        2 
  19  chr19_11799999     ZBoe    T    C        0      0        2 
  19  chr19_11799999     ZGre    T    C        0      0        2 
  19  chr19_11799999     ZHar    T    C        0      0        2 
  19  chr19_11799999   Sample    T    C        0      0        2 
  19  chr19_11805716     AAsi    T    C        0      0        2 
  19  chr19_11805716     AKia    T    C        0      0        2 
  19  chr19_11805716     AOna    T    C        0      0        2 
  19  chr19_11805716     ASom    T    C        0      0        2 
  19  chr19_11805716     HCab    T    C        0      0        2 
  19  chr19_11805716     HPrz    T    C        0      0        2 
  19  chr19_11805716     ZBoe    T    C        0      0        2 
  19  chr19_11805716     ZGre    T    C        1      2        2 
  19  chr19_11805716     ZHar    T    C        0      0        2 
  19  chr19_11805716   Sample    T    C        0      0        2 
  19  chr19_11809347     AAsi    A    G        0      0        2 
  19  chr19_11809347     AKia    A    G        0      0        2 
  19  chr19_11809347     AOna    A    G        0      0        2 
  19  chr19_11809347     ASom    A    G        0      0        2 
  19  chr19_11809347     HCab    A    G        0      0        2 
  19  chr19_11809347     HPrz    A    G        0      0        2 
  19  chr19_11809347     ZBoe    A    G        0      0        2 
  19  chr19_11809347     ZGre    A    G        1      2        2 
  19  chr19_11809347     ZHar    A    G        0      0        2 
  19  chr19_11809347   Sample    A    G        0      0        2 
  19  chr19_11809515     AAsi    T    C        0      0        2 
  19  chr19_11809515     AKia    T    C        0      0        2 
  19  chr19_11809515     AOna    T    C        0      0        2 
  19  chr19_11809515     ASom    T    C        0      0        2 
  19  chr19_11809515     HCab    T    C        0      0        2 
  19  chr19_11809515     HPrz    T    C        0      0        2 
  19  chr19_11809515     ZBoe    T    C      0.5      1        2 
  19  chr19_11809515     ZGre    T    C        0      0        2 
  19  chr19_11809515     ZHar    T    C        0      0        2 
  19  chr19_11809515   Sample    T    C        0      0        2 
  19  chr19_11811247     AAsi    A    T        0      0        2 
  19  chr19_11811247     AKia    A    T        0      0        2 
  19  chr19_11811247     AOna    A    T        0      0        2 
  19  chr19_11811247     ASom    A    T        0      0        2 
  19  chr19_11811247     HCab    A    T        0      0        2 
  19  chr19_11811247     HPrz    A    T        0      0        2 
  19  chr19_11811247     ZBoe    A    T        0      0        2 
  19  chr19_11811247     ZGre    A    T        0      0        2 
  19  chr19_11811247     ZHar    A    T      0.5      1        2 
  19  chr19_11811247   Sample    A    T        0      0        2 
  19  chr19_11825388     AAsi    A    G        0      0        2 
  19  chr19_11825388     AKia    A    G      0.5      1        2 
  19  chr19_11825388     AOna    A    G        0      0        2 
  19  chr19_11825388     ASom    A    G        0      0        2 
  19  chr19_11825388     HCab    A    G        0      0        2 
  19  chr19_11825388     HPrz    A    G        0      0        2 
  19  chr19_11825388     ZBoe    A    G        0      0        2 
  19  chr19_11825388     ZGre    A    G        0      0        2 
  19  chr19_11825388     ZHar    A    G        0      0        2 
  19  chr19_11825388   Sample    A    G        0      0        2 
  19  chr19_11851974     AAsi    G    C      0.5      1        2 
  19  chr19_11851974     AKia    G    C        0      0        2 
  19  chr19_11851974     AOna    G    C        0      0        2 
  19  chr19_11851974     ASom    G    C        0      0        2 
  19  chr19_11851974     HCab    G    C        0      0        2 
  19  chr19_11851974     HPrz    G    C        0      0        2 
  19  chr19_11851974     ZBoe    G    C        0      0        2 
  19  chr19_11851974     ZGre    G    C        0      0        2 
  19  chr19_11851974     ZHar    G    C        0      0        2 
  19  chr19_11851974   Sample    G    C        1      2        2 
  19  chr19_11859327     AAsi    C    T        0      0        2 
  19  chr19_11859327     AKia    C    T        0      0        2 
  19  chr19_11859327     AOna    C    T        0      0        2 
  19  chr19_11859327     ASom    C    T        0      0        2 
  19  chr19_11859327     HCab    C    T      0.5      1        2 
  19  chr19_11859327     HPrz    C    T        0      0        2 
  19  chr19_11859327     ZBoe    C    T        0      0        2 
  19  chr19_11859327     ZGre    C    T        0      0        2 
  19  chr19_11859327     ZHar    C    T        0      0        2 
  19  chr19_11859327   Sample    C    T        0      0        2 
  19  chr19_11866184     AAsi    C    T        0      0        2 
  19  chr19_11866184     AKia    C    T        0      0        2 
  19  chr19_11866184     AOna    C    T        0      0        2 
  19  chr19_11866184     ASom    C    T        0      0        2 
  19  chr19_11866184     HCab    C    T        1      2        2 
  19  chr19_11866184     HPrz    C    T        1      2        2 
  19  chr19_11866184     ZBoe    C    T        0      0        2 
  19  chr19_11866184     ZGre    C    T        0      0        2 
  19  chr19_11866184     ZHar    C    T        0      0        2 
  19  chr19_11866184   Sample    C    T        0      0        2 
  19  chr19_11868355     AAsi    T    C        0      0        2 
  19  chr19_11868355     AKia    T    C        0      0        2 
  19  chr19_11868355     AOna    T    C        0      0        2 
  19  chr19_11868355     ASom    T    C        0      0        2 
  19  chr19_11868355     HCab    T    C        0      0        2 
  19  chr19_11868355     HPrz    T    C        0      0        2 
  19  chr19_11868355     ZBoe    T    C        0      0        2 
  19  chr19_11868355     ZGre    T    C        0      0        2 
  19  chr19_11868355     ZHar    T    C        1      2        2 
  19  chr19_11868355   Sample    T    C        0      0        2 
  19  chr19_11878478     AAsi    G    A        0      0        2 
  19  chr19_11878478     AKia    G    A        0      0        2 
  19  chr19_11878478     AOna    G    A        0      0        2 
  19  chr19_11878478     ASom    G    A        0      0        2 
  19  chr19_11878478     HCab    G    A        1      2        2 
  19  chr19_11878478     HPrz    G    A        1      2        2 
  19  chr19_11878478     ZBoe    G    A        0      0        2 
  19  chr19_11878478     ZGre    G    A        0      0        2 
  19  chr19_11878478     ZHar    G    A        0      0        2 
  19  chr19_11878478   Sample    G    A        0      0        2 
  19  chr19_11881482     AAsi    T    C        0      0        2 
  19  chr19_11881482     AKia    T    C      0.5      1        2 
  19  chr19_11881482     AOna    T    C        0      0        2 
  19  chr19_11881482     ASom    T    C        0      0        2 
  19  chr19_11881482     HCab    T    C        0      0        2 
  19  chr19_11881482     HPrz    T    C        0      0        2 
  19  chr19_11881482     ZBoe    T    C        0      0        2 
  19  chr19_11881482     ZGre    T    C        0      0        2 
  19  chr19_11881482     ZHar    T    C        0      0        2 
  19  chr19_11881482   Sample    T    C        0      0        2 
  19  chr19_11886045     AAsi    T    C        0      0        2 
  19  chr19_11886045     AKia    T    C        0      0        2 
  19  chr19_11886045     AOna    T    C        0      0        2 
  19  chr19_11886045     ASom    T    C        0      0        2 
  19  chr19_11886045     HCab    T    C        1      2        2 
  19  chr19_11886045     HPrz    T    C        1      2        2 
  19  chr19_11886045     ZBoe    T    C        0      0        2 
  19  chr19_11886045     ZGre    T    C        0      0        2 
  19  chr19_11886045     ZHar    T    C        0      0        2 
  19  chr19_11886045   Sample    T    C        0      0        2 
  19  chr19_11897704     AAsi    A    C        0      0        2 
  19  chr19_11897704     AKia    A    C        0      0        2 
  19  chr19_11897704     AOna    A    C        0      0        2 
  19  chr19_11897704     ASom    A    C        0      0        2 
  19  chr19_11897704     HCab    A    C        1      2        2 
  19  chr19_11897704     HPrz    A    C        1      2        2 
  19  chr19_11897704     ZBoe    A    C        0      0        2 
  19  chr19_11897704     ZGre    A    C        0      0        2 
  19  chr19_11897704     ZHar    A    C        0      0        2 
  19  chr19_11897704   Sample    A    C        0      0        2 
  19  chr19_11898153     AAsi    T    C        0      0        2 
  19  chr19_11898153     AKia    T    C        1      2        2 
  19  chr19_11898153     AOna    T    C        0      0        2 
  19  chr19_11898153     ASom    T    C        0      0        2 
  19  chr19_11898153     HCab    T    C        0      0        2 
  19  chr19_11898153     HPrz    T    C        0      0        2 
  19  chr19_11898153     ZBoe    T    C        0      0        2 
  19  chr19_11898153     ZGre    T    C        0      0        2 
  19  chr19_11898153     ZHar    T    C        0      0        2 
  19  chr19_11898153   Sample    T    C        0      0        2 
  19  chr19_11914593     AAsi    C    T        0      0        2 
  19  chr19_11914593     AKia    C    T        0      0        2 
  19  chr19_11914593     AOna    C    T        0      0        2 
  19  chr19_11914593     ASom    C    T        0      0        2 
  19  chr19_11914593     HCab    C    T        1      2        2 
  19  chr19_11914593     HPrz    C    T        1      2        2 
  19  chr19_11914593     ZBoe    C    T        0      0        2 
  19  chr19_11914593     ZGre    C    T        0      0        2 
  19  chr19_11914593     ZHar    C    T        0      0        2 
  19  chr19_11914593   Sample    C    T        0      0        2 
  19  chr19_11919950     AAsi    T    C        0      0        2 
  19  chr19_11919950     AKia    T    C        0      0        2 
  19  chr19_11919950     AOna    T    C        0      0        2 
  19  chr19_11919950     ASom    T    C        0      0        2 
  19  chr19_11919950     HCab    T    C        1      2        2 
  19  chr19_11919950     HPrz    T    C      0.5      1        2 
  19  chr19_11919950     ZBoe    T    C        0      0        2 
  19  chr19_11919950     ZGre    T    C        0      0        2 
  19  chr19_11919950     ZHar    T    C        0      0        2 
  19  chr19_11919950   Sample    T    C        0      0        2 
  19  chr19_11923856     AAsi    T    C        0      0        2 
  19  chr19_11923856     AKia    T    C      0.5      1        2 
  19  chr19_11923856     AOna    T    C        0      0        2 
  19  chr19_11923856     ASom    T    C        0      0        2 
  19  chr19_11923856     HCab    T    C        0      0        2 
  19  chr19_11923856     HPrz    T    C        0      0        2 
  19  chr19_11923856     ZBoe    T    C        0      0        2 
  19  chr19_11923856     ZGre    T    C        0      0        2 
  19  chr19_11923856     ZHar    T    C        0      0        2 
  19  chr19_11923856   Sample    T    C        0      0        2 
  19  chr19_11929030     AAsi    C    T        0      0        2 
  19  chr19_11929030     AKia    C    T        0      0        2 
  19  chr19_11929030     AOna    C    T        0      0        2 
  19  chr19_11929030     ASom    C    T        0      0        2 
  19  chr19_11929030     HCab    C    T        0      0        2 
  19  chr19_11929030     HPrz    C    T        0      0        2 
  19  chr19_11929030     ZBoe    C    T      0.5      1        2 
  19  chr19_11929030     ZGre    C    T        0      0        2 
  19  chr19_11929030     ZHar    C    T        0      0        2 
  19  chr19_11929030   Sample    C    T        0      0        2 
  19  chr19_11929653     AAsi    C    G        0      0        2 
  19  chr19_11929653     AKia    C    G        0      0        2 
  19  chr19_11929653     AOna    C    G        0      0        2 
  19  chr19_11929653     ASom    C    G        0      0        2 
  19  chr19_11929653     HCab    C    G        1      2        2 
  19  chr19_11929653     HPrz    C    G        1      2        2 
  19  chr19_11929653     ZBoe    C    G        0      0        2 
  19  chr19_11929653     ZGre    C    G        0      0        2 
  19  chr19_11929653     ZHar    C    G        0      0        2 
  19  chr19_11929653   Sample    C    G        0      0        2 
  19  chr19_11934099     AAsi    T    C        0      0        2 
  19  chr19_11934099     AKia    T    C        0      0        2 
  19  chr19_11934099     AOna    T    C        0      0        2 
  19  chr19_11934099     ASom    T    C        1      2        2 
  19  chr19_11934099     HCab    T    C        0      0        2 
  19  chr19_11934099     HPrz    T    C        0      0        2 
  19  chr19_11934099     ZBoe    T    C        0      0        2 
  19  chr19_11934099     ZGre    T    C        0      0        2 
  19  chr19_11934099     ZHar    T    C        0      0        2 
  19  chr19_11934099   Sample    T    C        0      0        2 
  19  chr19_11936409     AAsi    A    G        0      0        2 
  19  chr19_11936409     AKia    A    G        0      0        2 
  19  chr19_11936409     AOna    A    G        0      0        2 
  19  chr19_11936409     ASom    A    G        0      0        2 
  19  chr19_11936409     HCab    A    G        1      2        2 
  19  chr19_11936409     HPrz    A    G        1      2        2 
  19  chr19_11936409     ZBoe    A    G        0      0        2 
  19  chr19_11936409     ZGre    A    G        0      0        2 
  19  chr19_11936409     ZHar    A    G        0      0        2 
  19  chr19_11936409   Sample    A    G        0      0        2 
  19  chr19_11942809     AAsi    A    G        0      0        2 
  19  chr19_11942809     AKia    A    G        0      0        2 
  19  chr19_11942809     AOna    A    G        0      0        2 
  19  chr19_11942809     ASom    A    G        0      0        2 
  19  chr19_11942809     HCab    A    G        0      0        2 
  19  chr19_11942809     HPrz    A    G        0      0        2 
  19  chr19_11942809     ZBoe    A    G        0      0        2 
  19  chr19_11942809     ZGre    A    G        0      0        2 
  19  chr19_11942809     ZHar    A    G        1      2        2 
  19  chr19_11942809   Sample    A    G        0      0        2 
  19  chr19_11942914     AAsi    G    C        0      0        2 
  19  chr19_11942914     AKia    G    C        0      0        2 
  19  chr19_11942914     AOna    G    C        0      0        2 
  19  chr19_11942914     ASom    G    C        0      0        2 
  19  chr19_11942914     HCab    G    C        1      2        2 
  19  chr19_11942914     HPrz    G    C        1      2        2 
  19  chr19_11942914     ZBoe    G    C        0      0        2 
  19  chr19_11942914     ZGre    G    C        0      0        2 
  19  chr19_11942914     ZHar    G    C        0      0        2 
  19  chr19_11942914   Sample    G    C        0      0        2 
  19  chr19_11944710     AAsi    A    G        0      0        2 
  19  chr19_11944710     AKia    A    G        0      0        2 
  19  chr19_11944710     AOna    A    G        0      0        2 
  19  chr19_11944710     ASom    A    G        0      0        2 
  19  chr19_11944710     HCab    A    G        0      0        2 
  19  chr19_11944710     HPrz    A    G        0      0        2 
  19  chr19_11944710     ZBoe    A    G      0.5      1        2 
  19  chr19_11944710     ZGre    A    G        0      0        2 
  19  chr19_11944710     ZHar    A    G        0      0        2 
  19  chr19_11944710   Sample    A    G        0      0        2 
  19  chr19_11945309     AAsi    G    T        0      0        2 
  19  chr19_11945309     AKia    G    T        0      0        2 
  19  chr19_11945309     AOna    G    T        0      0        2 
  19  chr19_11945309     ASom    G    T        0      0        2 
  19  chr19_11945309     HCab    G    T        0      0        2 
  19  chr19_11945309     HPrz    G    T        0      0        2 
  19  chr19_11945309     ZBoe    G    T        1      2        2 
  19  chr19_11945309     ZGre    G    T        1      2        2 
  19  chr19_11945309     ZHar    G    T        1      2        2 
  19  chr19_11945309   Sample    G    T        0      0        2 
  19  chr19_11945590     AAsi    T    C        0      0        2 
  19  chr19_11945590     AKia    T    C        0      0        2 
  19  chr19_11945590     AOna    T    C        0      0        2 
  19  chr19_11945590     ASom    T    C        0      0        2 
  19  chr19_11945590     HCab    T    C        0      0        2 
  19  chr19_11945590     HPrz    T    C        0      0        2 
  19  chr19_11945590     ZBoe    T    C        1      2        2 
  19  chr19_11945590     ZGre    T    C        0      0        2 
  19  chr19_11945590     ZHar    T    C        0      0        2 
  19  chr19_11945590   Sample    T    C        0      0        2 
  19  chr19_11947444     AAsi    C    A        0      0        2 
  19  chr19_11947444     AKia    C    A        0      0        2 
  19  chr19_11947444     AOna    C    A        0      0        2 
  19  chr19_11947444     ASom    C    A        0      0        2 
  19  chr19_11947444     HCab    C    A        1      2        2 
  19  chr19_11947444     HPrz    C    A        1      2        2 
  19  chr19_11947444     ZBoe    C    A        0      0        2 
  19  chr19_11947444     ZGre    C    A        0      0        2 
  19  chr19_11947444     ZHar    C    A        0      0        2 
  19  chr19_11947444   Sample    C    A        0      0        2 
  19  chr19_11955291     AAsi    G    A        0      0        2 
  19  chr19_11955291     AKia    G    A        0      0        2 
  19  chr19_11955291     AOna    G    A        0      0        2 
  19  chr19_11955291     ASom    G    A        0      0        2 
  19  chr19_11955291     HCab    G    A        0      0        2 
  19  chr19_11955291     HPrz    G    A        0      0        2 
  19  chr19_11955291     ZBoe    G    A        0      0        2 
  19  chr19_11955291     ZGre    G    A        0      0        2 
  19  chr19_11955291     ZHar    G    A        1      2        2 
  19  chr19_11955291   Sample    G    A        0      0        2 
  19  chr19_11959926     AAsi    C    T        0      0        2 
  19  chr19_11959926     AKia    C    T        0      0        2 
  19  chr19_11959926     AOna    C    T        0      0        2 
  19  chr19_11959926     ASom    C    T        0      0        2 
  19  chr19_11959926     HCab    C    T        0      0        2 
  19  chr19_11959926     HPrz    C    T        0      0        2 
  19  chr19_11959926     ZBoe    C    T        0      0        2 
  19  chr19_11959926     ZGre    C    T        0      0        2 
  19  chr19_11959926     ZHar    C    T        1      2        2 
  19  chr19_11959926   Sample    C    T        0      0        2 
  19  chr19_11961681     AAsi    A    G        1      2        2 
  19  chr19_11961681     AKia    A    G        0      0        2 
  19  chr19_11961681     AOna    A    G        0      0        2 
  19  chr19_11961681     ASom    A    G        1      2        2 
  19  chr19_11961681     HCab    A    G        0      0        2 
  19  chr19_11961681     HPrz    A    G        0      0        2 
  19  chr19_11961681     ZBoe    A    G        0      0        2 
  19  chr19_11961681     ZGre    A    G        0      0        2 
  19  chr19_11961681     ZHar    A    G        0      0        2 
  19  chr19_11961681   Sample    A    G        1      2        2 
  19  chr19_11963014     AAsi    T    C        0      0        2 
  19  chr19_11963014     AKia    T    C        0      0        2 
  19  chr19_11963014     AOna    T    C        0      0        2 
  19  chr19_11963014     ASom    T    C        1      2        2 
  19  chr19_11963014     HCab    T    C        0      0        2 
  19  chr19_11963014     HPrz    T    C        0      0        2 
  19  chr19_11963014     ZBoe    T    C        0      0        2 
  19  chr19_11963014     ZGre    T    C        0      0        2 
  19  chr19_11963014     ZHar    T    C        0      0        2 
  19  chr19_11963014   Sample    T    C        0      0        2 
  19  chr19_11963180     AAsi    C    A        0      0        2 
  19  chr19_11963180     AKia    C    A        0      0        2 
  19  chr19_11963180     AOna    C    A        0      0        2 
  19  chr19_11963180     ASom    C    A        0      0        2 
  19  chr19_11963180     HCab    C    A        0      0        2 
  19  chr19_11963180     HPrz    C    A        0      0        2 
  19  chr19_11963180     ZBoe    C    A        0      0        2 
  19  chr19_11963180     ZGre    C    A        0      0        2 
  19  chr19_11963180     ZHar    C    A        1      2        2 
  19  chr19_11963180   Sample    C    A        0      0        2 
  19  chr19_11982069     AAsi    T    C        1      2        2 
  19  chr19_11982069     AKia    T    C        0      0        2 
  19  chr19_11982069     AOna    T    C        0      0        2 
  19  chr19_11982069     ASom    T    C        1      2        2 
  19  chr19_11982069     HCab    T    C        0      0        2 
  19  chr19_11982069     HPrz    T    C        0      0        2 
  19  chr19_11982069     ZBoe    T    C        0      0        2 
  19  chr19_11982069     ZGre    T    C        0      0        2 
  19  chr19_11982069     ZHar    T    C        0      0        2 
  19  chr19_11982069   Sample    T    C        1      2        2 
  19  chr19_12005659     AAsi    C    T        0      0        2 
  19  chr19_12005659     AKia    C    T        0      0        2 
  19  chr19_12005659     AOna    C    T        1      2        2 
  19  chr19_12005659     ASom    C    T        0      0        2 
  19  chr19_12005659     HCab    C    T        0      0        2 
  19  chr19_12005659     HPrz    C    T        0      0        2 
  19  chr19_12005659     ZBoe    C    T        0      0        2 
  19  chr19_12005659     ZGre    C    T        0      0        2 
  19  chr19_12005659     ZHar    C    T        0      0        2 
  19  chr19_12005659   Sample    C    T        0      0        2 
  19  chr19_12012207     AAsi    A    G        0      0        2 
  19  chr19_12012207     AKia    A    G        0      0        2 
  19  chr19_12012207     AOna    A    G        0      0        2 
  19  chr19_12012207     ASom    A    G        0      0        2 
  19  chr19_12012207     HCab    A    G        0      0        2 
  19  chr19_12012207     HPrz    A    G        0      0        2 
  19  chr19_12012207     ZBoe    A    G        0      0        2 
  19  chr19_12012207     ZGre    A    G        0      0        2 
  19  chr19_12012207     ZHar    A    G        1      2        2 
  19  chr19_12012207   Sample    A    G        0      0        2 
  19  chr19_12017022     AAsi    C    G        0      0        2 
  19  chr19_12017022     AKia    C    G        0      0        2 
  19  chr19_12017022     AOna    C    G        0      0        2 
  19  chr19_12017022     ASom    C    G        0      0        2 
  19  chr19_12017022     HCab    C    G        0      0        2 
  19  chr19_12017022     HPrz    C    G        0      0        2 
  19  chr19_12017022     ZBoe    C    G        0      0        2 
  19  chr19_12017022     ZGre    C    G      0.5      1        2 
  19  chr19_12017022     ZHar    C    G        0      0        2 
  19  chr19_12017022   Sample    C    G        0      0        2 
  19  chr19_12021156     AAsi    C    A        0      0        2 
  19  chr19_12021156     AKia    C    A        0      0        2 
  19  chr19_12021156     AOna    C    A        0      0        2 
  19  chr19_12021156     ASom    C    A        0      0        2 
  19  chr19_12021156     HCab    C    A      0.5      1        2 
  19  chr19_12021156     HPrz    C    A        0      0        2 
  19  chr19_12021156     ZBoe    C    A        0      0        2 
  19  chr19_12021156     ZGre    C    A        0      0        2 
  19  chr19_12021156     ZHar    C    A        0      0        2 
  19  chr19_12021156   Sample    C    A        0      0        2 
  19  chr19_12024971     AAsi    G    T        0      0        2 
  19  chr19_12024971     AKia    G    T        0      0        2 
  19  chr19_12024971     AOna    G    T        0      0        2 
  19  chr19_12024971     ASom    G    T        0      0        2 
  19  chr19_12024971     HCab    G    T        0      0        2 
  19  chr19_12024971     HPrz    G    T        0      0        2 
  19  chr19_12024971     ZBoe    G    T        0      0        2 
  19  chr19_12024971     ZGre    G    T        0      0        2 
  19  chr19_12024971     ZHar    G    T        1      2        2 
  19  chr19_12024971   Sample    G    T        0      0        2 
  19  chr19_12032121     AAsi    A    G        0      0        2 
  19  chr19_12032121     AKia    A    G        0      0        2 
  19  chr19_12032121     AOna    A    G        0      0        2 
  19  chr19_12032121     ASom    A    G        0      0        2 
  19  chr19_12032121     HCab    A    G        0      0        2 
  19  chr19_12032121     HPrz    A    G        0      0        2 
  19  chr19_12032121     ZBoe    A    G        0      0        2 
  19  chr19_12032121     ZGre    A    G      0.5      1        2 
  19  chr19_12032121     ZHar    A    G        0      0        2 
  19  chr19_12032121   Sample    A    G        0      0        2 
  19  chr19_12033111     AAsi    A    G        0      0        2 
  19  chr19_12033111     AKia    A    G        1      2        2 
  19  chr19_12033111     AOna    A    G        1      2        2 
  19  chr19_12033111     ASom    A    G        0      0        2 
  19  chr19_12033111     HCab    A    G        0      0        2 
  19  chr19_12033111     HPrz    A    G        0      0        2 
  19  chr19_12033111     ZBoe    A    G        0      0        2 
  19  chr19_12033111     ZGre    A    G        0      0        2 
  19  chr19_12033111     ZHar    A    G        0      0        2 
  19  chr19_12033111   Sample    A    G        0      0        2 
  19  chr19_12037633     AAsi    G    A        0      0        2 
  19  chr19_12037633     AKia    G    A        0      0        2 
  19  chr19_12037633     AOna    G    A        0      0        2 
  19  chr19_12037633     ASom    G    A        0      0        2 
  19  chr19_12037633     HCab    G    A        1      2        2 
  19  chr19_12037633     HPrz    G    A        1      2        2 
  19  chr19_12037633     ZBoe    G    A        0      0        2 
  19  chr19_12037633     ZGre    G    A        0      0        2 
  19  chr19_12037633     ZHar    G    A        0      0        2 
  19  chr19_12037633   Sample    G    A        0      0        2 
  19  chr19_12038410     AAsi    G    T        0      0        2 
  19  chr19_12038410     AKia    G    T        0      0        2 
  19  chr19_12038410     AOna    G    T        0      0        2 
  19  chr19_12038410     ASom    G    T        0      0        2 
  19  chr19_12038410     HCab    G    T        0      0        2 
  19  chr19_12038410     HPrz    G    T        0      0        2 
  19  chr19_12038410     ZBoe    G    T        0      0        2 
  19  chr19_12038410     ZGre    G    T      0.5      1        2 
  19  chr19_12038410     ZHar    G    T        0      0        2 
  19  chr19_12038410   Sample    G    T        0      0        2 
  19  chr19_12040111     AAsi    T    C        0      0        2 
  19  chr19_12040111     AKia    T    C        1      2        2 
  19  chr19_12040111     AOna    T    C        1      2        2 
  19  chr19_12040111     ASom    T    C        0      0        2 
  19  chr19_12040111     HCab    T    C        0      0        2 
  19  chr19_12040111     HPrz    T    C        0      0        2 
  19  chr19_12040111     ZBoe    T    C        0      0        2 
  19  chr19_12040111     ZGre    T    C        0      0        2 
  19  chr19_12040111     ZHar    T    C        0      0        2 
  19  chr19_12040111   Sample    T    C        0      0        2 
  19  chr19_12046752     AAsi    T    C        0      0        2 
  19  chr19_12046752     AKia    T    C        0      0        2 
  19  chr19_12046752     AOna    T    C        0      0        2 
  19  chr19_12046752     ASom    T    C        0      0        2 
  19  chr19_12046752     HCab    T    C        0      0        2 
  19  chr19_12046752     HPrz    T    C      0.5      1        2 
  19  chr19_12046752     ZBoe    T    C        0      0        2 
  19  chr19_12046752     ZGre    T    C        0      0        2 
  19  chr19_12046752     ZHar    T    C        0      0        2 
  19  chr19_12046752   Sample    T    C        0      0        2 
  19  chr19_12048019     AAsi    A    G        0      0        2 
  19  chr19_12048019     AKia    A    G        0      0        2 
  19  chr19_12048019     AOna    A    G        0      0        2 
  19  chr19_12048019     ASom    A    G        0      0        2 
  19  chr19_12048019     HCab    A    G      0.5      1        2 
  19  chr19_12048019     HPrz    A    G        1      2        2 
  19  chr19_12048019     ZBoe    A    G        0      0        2 
  19  chr19_12048019     ZGre    A    G        0      0        2 
  19  chr19_12048019     ZHar    A    G        0      0        2 
  19  chr19_12048019   Sample    A    G        0      0        2 
  19  chr19_12051989     AAsi    C    T        0      0        2 
  19  chr19_12051989     AKia    C    T        0      0        2 
  19  chr19_12051989     AOna    C    T        0      0        2 
  19  chr19_12051989     ASom    C    T        0      0        2 
  19  chr19_12051989     HCab    C    T        0      0        2 
  19  chr19_12051989     HPrz    C    T        0      0        2 
  19  chr19_12051989     ZBoe    C    T        0      0        2 
  19  chr19_12051989     ZGre    C    T        1      2        2 
  19  chr19_12051989     ZHar    C    T        0      0        2 
  19  chr19_12051989   Sample    C    T        0      0        2 
  19  chr19_12054881     AAsi    T    C        0      0        2 
  19  chr19_12054881     AKia    T    C        0      0        2 
  19  chr19_12054881     AOna    T    C        0      0        2 
  19  chr19_12054881     ASom    T    C        0      0        2 
  19  chr19_12054881     HCab    T    C        0      0        2 
  19  chr19_12054881     HPrz    T    C      0.5      1        2 
  19  chr19_12054881     ZBoe    T    C        0      0        2 
  19  chr19_12054881     ZGre    T    C        0      0        2 
  19  chr19_12054881     ZHar    T    C        0      0        2 
  19  chr19_12054881   Sample    T    C        0      0        2 
  19  chr19_12068193     AAsi    G    T        0      0        2 
  19  chr19_12068193     AKia    G    T        0      0        2 
  19  chr19_12068193     AOna    G    T        0      0        2 
  19  chr19_12068193     ASom    G    T        0      0        2 
  19  chr19_12068193     HCab    G    T        1      2        2 
  19  chr19_12068193     HPrz    G    T        1      2        2 
  19  chr19_12068193     ZBoe    G    T        0      0        2 
  19  chr19_12068193     ZGre    G    T        0      0        2 
  19  chr19_12068193     ZHar    G    T        0      0        2 
  19  chr19_12068193   Sample    G    T        0      0        2 
  19  chr19_12071289     AAsi    T    C        0      0        2 
  19  chr19_12071289     AKia    T    C        0      0        2 
  19  chr19_12071289     AOna    T    C        0      0        2 
  19  chr19_12071289     ASom    T    C        0      0        2 
  19  chr19_12071289     HCab    T    C        0      0        2 
  19  chr19_12071289     HPrz    T    C        0      0        2 
  19  chr19_12071289     ZBoe    T    C      0.5      1        2 
  19  chr19_12071289     ZGre    T    C        0      0        2 
  19  chr19_12071289     ZHar    T    C        0      0        2 
  19  chr19_12071289   Sample    T    C        0      0        2 
  19  chr19_12072707     AAsi    T    C        0      0        2 
  19  chr19_12072707     AKia    T    C        0      0        2 
  19  chr19_12072707     AOna    T    C        0      0        2 
  19  chr19_12072707     ASom    T    C        0      0        2 
  19  chr19_12072707     HCab    T    C        1      2        2 
  19  chr19_12072707     HPrz    T    C        1      2        2 
  19  chr19_12072707     ZBoe    T    C        0      0        2 
  19  chr19_12072707     ZGre    T    C        0      0        2 
  19  chr19_12072707     ZHar    T    C        0      0        2 
  19  chr19_12072707   Sample    T    C        0      0        2 
  19  chr19_12079082     AAsi    C    T        0      0        2 
  19  chr19_12079082     AKia    C    T        0      0        2 
  19  chr19_12079082     AOna    C    T        0      0        2 
  19  chr19_12079082     ASom    C    T        0      0        2 
  19  chr19_12079082     HCab    C    T        0      0        2 
  19  chr19_12079082     HPrz    C    T        0      0        2 
  19  chr19_12079082     ZBoe    C    T        0      0        2 
  19  chr19_12079082     ZGre    C    T        0      0        2 
  19  chr19_12079082     ZHar    C    T        1      2        2 
  19  chr19_12079082   Sample    C    T        0      0        2 
  19  chr19_12084800     AAsi    A    G        0      0        2 
  19  chr19_12084800     AKia    A    G        0      0        2 
  19  chr19_12084800     AOna    A    G        0      0        2 
  19  chr19_12084800     ASom    A    G        0      0        2 
  19  chr19_12084800     HCab    A    G        1      2        2 
  19  chr19_12084800     HPrz    A    G        1      2        2 
  19  chr19_12084800     ZBoe    A    G        0      0        2 
  19  chr19_12084800     ZGre    A    G        0      0        2 
  19  chr19_12084800     ZHar    A    G        0      0        2 
  19  chr19_12084800   Sample    A    G        0      0        2 
  19  chr19_12085001     AAsi    G    C        0      0        2 
  19  chr19_12085001     AKia    G    C        0      0        2 
  19  chr19_12085001     AOna    G    C        0      0        2 
  19  chr19_12085001     ASom    G    C        0      0        2 
  19  chr19_12085001     HCab    G    C        0      0        2 
  19  chr19_12085001     HPrz    G    C        0      0        2 
  19  chr19_12085001     ZBoe    G    C        0      0        2 
  19  chr19_12085001     ZGre    G    C      0.5      1        2 
  19  chr19_12085001     ZHar    G    C        0      0        2 
  19  chr19_12085001   Sample    G    C        0      0        2 
  19  chr19_12088909     AAsi    G    A        0      0        2 
  19  chr19_12088909     AKia    G    A        0      0        2 
  19  chr19_12088909     AOna    G    A        0      0        2 
  19  chr19_12088909     ASom    G    A        0      0        2 
  19  chr19_12088909     HCab    G    A      0.5      1        2 
  19  chr19_12088909     HPrz    G    A        0      0        2 
  19  chr19_12088909     ZBoe    G    A        0      0        2 
  19  chr19_12088909     ZGre    G    A        0      0        2 
  19  chr19_12088909     ZHar    G    A        0      0        2 
  19  chr19_12088909   Sample    G    A        0      0        2 
  19  chr19_12089765     AAsi    G    A        0      0        2 
  19  chr19_12089765     AKia    G    A        0      0        2 
  19  chr19_12089765     AOna    G    A        0      0        2 
  19  chr19_12089765     ASom    G    A        0      0        2 
  19  chr19_12089765     HCab    G    A        1      2        2 
  19  chr19_12089765     HPrz    G    A        1      2        2 
  19  chr19_12089765     ZBoe    G    A        0      0        2 
  19  chr19_12089765     ZGre    G    A        0      0        2 
  19  chr19_12089765     ZHar    G    A        0      0        2 
  19  chr19_12089765   Sample    G    A        0      0        2 
  19  chr19_12092876     AAsi    A    G        0      0        2 
  19  chr19_12092876     AKia    A    G        0      0        2 
  19  chr19_12092876     AOna    A    G        0      0        2 
  19  chr19_12092876     ASom    A    G        0      0        2 
  19  chr19_12092876     HCab    A    G      0.5      1        2 
  19  chr19_12092876     HPrz    A    G        0      0        2 
  19  chr19_12092876     ZBoe    A    G        0      0        2 
  19  chr19_12092876     ZGre    A    G        0      0        2 
  19  chr19_12092876     ZHar    A    G        0      0        2 
  19  chr19_12092876   Sample    A    G        0      0        2 
  19  chr19_12095892     AAsi    A    T        0      0        2 
  19  chr19_12095892     AKia    A    T        1      2        2 
  19  chr19_12095892     AOna    A    T        0      0        2 
  19  chr19_12095892     ASom    A    T        0      0        2 
  19  chr19_12095892     HCab    A    T        0      0        2 
  19  chr19_12095892     HPrz    A    T        0      0        2 
  19  chr19_12095892     ZBoe    A    T        0      0        2 
  19  chr19_12095892     ZGre    A    T        0      0        2 
  19  chr19_12095892     ZHar    A    T        0      0        2 
  19  chr19_12095892   Sample    A    T        0      0        2 
  19  chr19_12106040     AAsi    T    C        0      0        2 
  19  chr19_12106040     AKia    T    C        0      0        2 
  19  chr19_12106040     AOna    T    C        0      0        2 
  19  chr19_12106040     ASom    T    C        0      0        2 
  19  chr19_12106040     HCab    T    C        0      0        2 
  19  chr19_12106040     HPrz    T    C        0      0        2 
  19  chr19_12106040     ZBoe    T    C        0      0        2 
  19  chr19_12106040     ZGre    T    C        0      0        2 
  19  chr19_12106040     ZHar    T    C        1      2        2 
  19  chr19_12106040   Sample    T    C        0      0        2 
  19  chr19_12106083     AAsi    A    G        0      0        2 
  19  chr19_12106083     AKia    A    G        0      0        2 
  19  chr19_12106083     AOna    A    G        0      0        2 
  19  chr19_12106083     ASom    A    G        0      0        2 
  19  chr19_12106083     HCab    A    G        0      0        2 
  19  chr19_12106083     HPrz    A    G        0      0        2 
  19  chr19_12106083     ZBoe    A    G        0      0        2 
  19  chr19_12106083     ZGre    A    G      0.5      1        2 
  19  chr19_12106083     ZHar    A    G        0      0        2 
  19  chr19_12106083   Sample    A    G        0      0        2 
  19  chr19_12106945     AAsi    T    G        0      0        2 
  19  chr19_12106945     AKia    T    G        0      0        2 
  19  chr19_12106945     AOna    T    G        0      0        2 
  19  chr19_12106945     ASom    T    G        0      0        2 
  19  chr19_12106945     HCab    T    G        1      2        2 
  19  chr19_12106945     HPrz    T    G        1      2        2 
  19  chr19_12106945     ZBoe    T    G        0      0        2 
  19  chr19_12106945     ZGre    T    G        0      0        2 
  19  chr19_12106945     ZHar    T    G        0      0        2 
  19  chr19_12106945   Sample    T    G        0      0        2 
  19  chr19_12108069     AAsi    A    G        0      0        2 
  19  chr19_12108069     AKia    A    G        0      0        2 
  19  chr19_12108069     AOna    A    G        0      0        2 
  19  chr19_12108069     ASom    A    G        1      2        2 
  19  chr19_12108069     HCab    A    G        0      0        2 
  19  chr19_12108069     HPrz    A    G        0      0        2 
  19  chr19_12108069     ZBoe    A    G        0      0        2 
  19  chr19_12108069     ZGre    A    G        0      0        2 
  19  chr19_12108069     ZHar    A    G        0      0        2 
  19  chr19_12108069   Sample    A    G        0      0        2 
  19  chr19_12112085     AAsi    G    T        0      0        2 
  19  chr19_12112085     AKia    G    T        1      2        2 
  19  chr19_12112085     AOna    G    T        0      0        2 
  19  chr19_12112085     ASom    G    T        0      0        2 
  19  chr19_12112085     HCab    G    T        0      0        2 
  19  chr19_12112085     HPrz    G    T        0      0        2 
  19  chr19_12112085     ZBoe    G    T        0      0        2 
  19  chr19_12112085     ZGre    G    T        0      0        2 
  19  chr19_12112085     ZHar    G    T        0      0        2 
  19  chr19_12112085   Sample    G    T        0      0        2 
  19  chr19_12112921     AAsi    T    G        0      0        2 
  19  chr19_12112921     AKia    T    G        1      2        2 
  19  chr19_12112921     AOna    T    G        0      0        2 
  19  chr19_12112921     ASom    T    G        0      0        2 
  19  chr19_12112921     HCab    T    G        0      0        2 
  19  chr19_12112921     HPrz    T    G        0      0        2 
  19  chr19_12112921     ZBoe    T    G        0      0        2 
  19  chr19_12112921     ZGre    T    G        0      0        2 
  19  chr19_12112921     ZHar    T    G        0      0        2 
  19  chr19_12112921   Sample    T    G        0      0        2 
  19  chr19_12124520     AAsi    A    G        0      0        2 
  19  chr19_12124520     AKia    A    G        1      2        2 
  19  chr19_12124520     AOna    A    G        0      0        2 
  19  chr19_12124520     ASom    A    G        0      0        2 
  19  chr19_12124520     HCab    A    G        0      0        2 
  19  chr19_12124520     HPrz    A    G        0      0        2 
  19  chr19_12124520     ZBoe    A    G        0      0        2 
  19  chr19_12124520     ZGre    A    G        0      0        2 
  19  chr19_12124520     ZHar    A    G        0      0        2 
  19  chr19_12124520   Sample    A    G        0      0        2 
  19  chr19_12137916     AAsi    T    C        0      0        2 
  19  chr19_12137916     AKia    T    C        0      0        2 
  19  chr19_12137916     AOna    T    C        0      0        2 
  19  chr19_12137916     ASom    T    C        0      0        2 
  19  chr19_12137916     HCab    T    C        0      0        2 
  19  chr19_12137916     HPrz    T    C        0      0        2 
  19  chr19_12137916     ZBoe    T    C      0.5      1        2 
  19  chr19_12137916     ZGre    T    C        0      0        2 
  19  chr19_12137916     ZHar    T    C        0      0        2 
  19  chr19_12137916   Sample    T    C        0      0        2 
  19  chr19_12138378     AAsi    A    T        0      0        2 
  19  chr19_12138378     AKia    A    T        1      2        2 
  19  chr19_12138378     AOna    A    T        1      2        2 
  19  chr19_12138378     ASom    A    T        0      0        2 
  19  chr19_12138378     HCab    A    T        0      0        2 
  19  chr19_12138378     HPrz    A    T        0      0        2 
  19  chr19_12138378     ZBoe    A    T        0      0        2 
  19  chr19_12138378     ZGre    A    T        0      0        2 
  19  chr19_12138378     ZHar    A    T        0      0        2 
  19  chr19_12138378   Sample    A    T        0      0        2 
  19  chr19_12144348     AAsi    C    T        0      0        2 
  19  chr19_12144348     AKia    C    T        1      2        2 
  19  chr19_12144348     AOna    C    T        1      2        2 
  19  chr19_12144348     ASom    C    T        0      0        2 
  19  chr19_12144348     HCab    C    T        0      0        2 
  19  chr19_12144348     HPrz    C    T        0      0        2 
  19  chr19_12144348     ZBoe    C    T        0      0        2 
  19  chr19_12144348     ZGre    C    T        1      2        2 
  19  chr19_12144348     ZHar    C    T        1      2        2 
  19  chr19_12144348   Sample    C    T        0      0        2 
  19  chr19_12145930     AAsi    C    T        0      0        2 
  19  chr19_12145930     AKia    C    T        0      0        2 
  19  chr19_12145930     AOna    C    T        0      0        2 
  19  chr19_12145930     ASom    C    T        0      0        2 
  19  chr19_12145930     HCab    C    T      0.5      1        2 
  19  chr19_12145930     HPrz    C    T      0.5      1        2 
  19  chr19_12145930     ZBoe    C    T        0      0        2 
  19  chr19_12145930     ZGre    C    T        0      0        2 
  19  chr19_12145930     ZHar    C    T        0      0        2 
  19  chr19_12145930   Sample    C    T        0      0        2 
  19  chr19_12148473     AAsi    G    T        0      0        2 
  19  chr19_12148473     AKia    G    T        0      0        2 
  19  chr19_12148473     AOna    G    T      0.5      1        2 
  19  chr19_12148473     ASom    G    T        0      0        2 
  19  chr19_12148473     HCab    G    T        0      0        2 
  19  chr19_12148473     HPrz    G    T        0      0        2 
  19  chr19_12148473     ZBoe    G    T        0      0        2 
  19  chr19_12148473     ZGre    G    T        0      0        2 
  19  chr19_12148473     ZHar    G    T        0      0        2 
  19  chr19_12148473   Sample    G    T        0      0        2 
  19  chr19_12159184     AAsi    A    T        1      2        2 
  19  chr19_12159184     AKia    A    T        0      0        2 
  19  chr19_12159184     AOna    A    T        0      0        2 
  19  chr19_12159184     ASom    A    T        1      2        2 
  19  chr19_12159184     HCab    A    T        0      0        2 
  19  chr19_12159184     HPrz    A    T        0      0        2 
  19  chr19_12159184     ZBoe    A    T        0      0        2 
  19  chr19_12159184     ZGre    A    T        0      0        2 
  19  chr19_12159184     ZHar    A    T        0      0        2 
  19  chr19_12159184   Sample    A    T        1      2        2 
  19  chr19_12161162     AAsi    T    C        0      0        2 
  19  chr19_12161162     AKia    T    C        0      0        2 
  19  chr19_12161162     AOna    T    C        0      0        2 
  19  chr19_12161162     ASom    T    C        0      0        2 
  19  chr19_12161162     HCab    T    C        0      0        2 
  19  chr19_12161162     HPrz    T    C        0      0        2 
  19  chr19_12161162     ZBoe    T    C      0.5      1        2 
  19  chr19_12161162     ZGre    T    C        0      0        2 
  19  chr19_12161162     ZHar    T    C        0      0        2 
  19  chr19_12161162   Sample    T    C        0      0        2 
  19  chr19_12161172     AAsi    T    C        0      0        2 
  19  chr19_12161172     AKia    T    C        0      0        2 
  19  chr19_12161172     AOna    T    C      0.5      1        2 
  19  chr19_12161172     ASom    T    C        0      0        2 
  19  chr19_12161172     HCab    T    C        0      0        2 
  19  chr19_12161172     HPrz    T    C        0      0        2 
  19  chr19_12161172     ZBoe    T    C        0      0        2 
  19  chr19_12161172     ZGre    T    C        0      0        2 
  19  chr19_12161172     ZHar    T    C        0      0        2 
  19  chr19_12161172   Sample    T    C        0      0        2 
  19  chr19_12165705     AAsi    C    T        0      0        2 
  19  chr19_12165705     AKia    C    T        0      0        2 
  19  chr19_12165705     AOna    C    T        0      0        2 
  19  chr19_12165705     ASom    C    T        0      0        2 
  19  chr19_12165705     HCab    C    T      0.5      1        2 
  19  chr19_12165705     HPrz    C    T        1      2        2 
  19  chr19_12165705     ZBoe    C    T        0      0        2 
  19  chr19_12165705     ZGre    C    T        0      0        2 
  19  chr19_12165705     ZHar    C    T        0      0        2 
  19  chr19_12165705   Sample    C    T        0      0        2 
  19  chr19_12169295     AAsi    T    C        1      2        2 
  19  chr19_12169295     AKia    T    C        0      0        2 
  19  chr19_12169295     AOna    T    C        0      0        2 
  19  chr19_12169295     ASom    T    C        1      2        2 
  19  chr19_12169295     HCab    T    C        0      0        2 
  19  chr19_12169295     HPrz    T    C        0      0        2 
  19  chr19_12169295     ZBoe    T    C        0      0        2 
  19  chr19_12169295     ZGre    T    C        0      0        2 
  19  chr19_12169295     ZHar    T    C        0      0        2 
  19  chr19_12169295   Sample    T    C        1      2        2 
  19  chr19_12189204     AAsi    C    G        0      0        2 
  19  chr19_12189204     AKia    C    G        0      0        2 
  19  chr19_12189204     AOna    C    G        0      0        2 
  19  chr19_12189204     ASom    C    G        0      0        2 
  19  chr19_12189204     HCab    C    G        0      0        2 
  19  chr19_12189204     HPrz    C    G        0      0        2 
  19  chr19_12189204     ZBoe    C    G        0      0        2 
  19  chr19_12189204     ZGre    C    G        1      2        2 
  19  chr19_12189204     ZHar    C    G        0      0        2 
  19  chr19_12189204   Sample    C    G        0      0        2 
  19  chr19_12189221     AAsi    G    A        0      0        2 
  19  chr19_12189221     AKia    G    A        0      0        2 
  19  chr19_12189221     AOna    G    A        0      0        2 
  19  chr19_12189221     ASom    G    A        0      0        2 
  19  chr19_12189221     HCab    G    A        0      0        2 
  19  chr19_12189221     HPrz    G    A        0      0        2 
  19  chr19_12189221     ZBoe    G    A        1      2        2 
  19  chr19_12189221     ZGre    G    A        0      0        2 
  19  chr19_12189221     ZHar    G    A        0      0        2 
  19  chr19_12189221   Sample    G    A        0      0        2 
  19  chr19_12198405     AAsi    G    C        1      2        2 
  19  chr19_12198405     AKia    G    C        0      0        2 
  19  chr19_12198405     AOna    G    C        0      0        2 
  19  chr19_12198405     ASom    G    C        0      0        2 
  19  chr19_12198405     HCab    G    C        0      0        2 
  19  chr19_12198405     HPrz    G    C        0      0        2 
  19  chr19_12198405     ZBoe    G    C        0      0        2 
  19  chr19_12198405     ZGre    G    C        0      0        2 
  19  chr19_12198405     ZHar    G    C        0      0        2 
  19  chr19_12198405   Sample    G    C        1      2        2 
  19  chr19_12201167     AAsi    G    A        0      0        2 
  19  chr19_12201167     AKia    G    A        0      0        2 
  19  chr19_12201167     AOna    G    A        0      0        2 
  19  chr19_12201167     ASom    G    A        0      0        2 
  19  chr19_12201167     HCab    G    A        0      0        2 
  19  chr19_12201167     HPrz    G    A        0      0        2 
  19  chr19_12201167     ZBoe    G    A        1      2        2 
  19  chr19_12201167     ZGre    G    A        1      2        2 
  19  chr19_12201167     ZHar    G    A        1      2        2 
  19  chr19_12201167   Sample    G    A        0      0        2 
  19  chr19_12205188     AAsi    C    T        0      0        2 
  19  chr19_12205188     AKia    C    T        0      0        2 
  19  chr19_12205188     AOna    C    T        0      0        2 
  19  chr19_12205188     ASom    C    T        0      0        2 
  19  chr19_12205188     HCab    C    T        0      0        2 
  19  chr19_12205188     HPrz    C    T        0      0        2 
  19  chr19_12205188     ZBoe    C    T      0.5      1        2 
  19  chr19_12205188     ZGre    C    T        0      0        2 
  19  chr19_12205188     ZHar    C    T        0      0        2 
  19  chr19_12205188   Sample    C    T        0      0        2 
  19  chr19_12205555     AAsi    T    G        0      0        2 
  19  chr19_12205555     AKia    T    G        0      0        2 
  19  chr19_12205555     AOna    T    G        0      0        2 
  19  chr19_12205555     ASom    T    G        0      0        2 
  19  chr19_12205555     HCab    T    G      0.5      1        2 
  19  chr19_12205555     HPrz    T    G        1      2        2 
  19  chr19_12205555     ZBoe    T    G        0      0        2 
  19  chr19_12205555     ZGre    T    G        0      0        2 
  19  chr19_12205555     ZHar    T    G        0      0        2 
  19  chr19_12205555   Sample    T    G        0      0        2 
  19  chr19_12208172     AAsi    G    A        0      0        2 
  19  chr19_12208172     AKia    G    A        0      0        2 
  19  chr19_12208172     AOna    G    A        0      0        2 
  19  chr19_12208172     ASom    G    A        0      0        2 
  19  chr19_12208172     HCab    G    A        0      0        2 
  19  chr19_12208172     HPrz    G    A        0      0        2 
  19  chr19_12208172     ZBoe    G    A        0      0        2 
  19  chr19_12208172     ZGre    G    A        1      2        2 
  19  chr19_12208172     ZHar    G    A        0      0        2 
  19  chr19_12208172   Sample    G    A        0      0        2 
  19  chr19_12212147     AAsi    G    A        0      0        2 
  19  chr19_12212147     AKia    G    A        0      0        2 
  19  chr19_12212147     AOna    G    A        0      0        2 
  19  chr19_12212147     ASom    G    A        0      0        2 
  19  chr19_12212147     HCab    G    A      0.5      1        2 
  19  chr19_12212147     HPrz    G    A        0      0        2 
  19  chr19_12212147     ZBoe    G    A        0      0        2 
  19  chr19_12212147     ZGre    G    A        0      0        2 
  19  chr19_12212147     ZHar    G    A        0      0        2 
  19  chr19_12212147   Sample    G    A        0      0        2 
  19  chr19_12217923     AAsi    A    G        0      0        2 
  19  chr19_12217923     AKia    A    G        0      0        2 
  19  chr19_12217923     AOna    A    G        0      0        2 
  19  chr19_12217923     ASom    A    G        0      0        2 
  19  chr19_12217923     HCab    A    G      0.5      1        2 
  19  chr19_12217923     HPrz    A    G        0      0        2 
  19  chr19_12217923     ZBoe    A    G        0      0        2 
  19  chr19_12217923     ZGre    A    G        0      0        2 
  19  chr19_12217923     ZHar    A    G        0      0        2 
  19  chr19_12217923   Sample    A    G        0      0        2 
  19  chr19_12220204     AAsi    A    G        0      0        2 
  19  chr19_12220204     AKia    A    G        0      0        2 
  19  chr19_12220204     AOna    A    G        0      0        2 
  19  chr19_12220204     ASom    A    G        0      0        2 
  19  chr19_12220204     HCab    A    G        0      0        2 
  19  chr19_12220204     HPrz    A    G        0      0        2 
  19  chr19_12220204     ZBoe    A    G        1      2        2 
  19  chr19_12220204     ZGre    A    G        0      0        2 
  19  chr19_12220204     ZHar    A    G        0      0        2 
  19  chr19_12220204   Sample    A    G        0      0        2 
  19  chr19_12220748     AAsi    G    C        1      2        2 
  19  chr19_12220748     AKia    G    C        0      0        2 
  19  chr19_12220748     AOna    G    C        0      0        2 
  19  chr19_12220748     ASom    G    C        0      0        2 
  19  chr19_12220748     HCab    G    C        0      0        2 
  19  chr19_12220748     HPrz    G    C        0      0        2 
  19  chr19_12220748     ZBoe    G    C        0      0        2 
  19  chr19_12220748     ZGre    G    C        0      0        2 
  19  chr19_12220748     ZHar    G    C        0      0        2 
  19  chr19_12220748   Sample    G    C        1      2        2 
  19  chr19_12225150     AAsi    T    C        0      0        2 
  19  chr19_12225150     AKia    T    C        0      0        2 
  19  chr19_12225150     AOna    T    C        0      0        2 
  19  chr19_12225150     ASom    T    C        1      2        2 
  19  chr19_12225150     HCab    T    C        0      0        2 
  19  chr19_12225150     HPrz    T    C        0      0        2 
  19  chr19_12225150     ZBoe    T    C      0.5      1        2 
  19  chr19_12225150     ZGre    T    C        0      0        2 
  19  chr19_12225150     ZHar    T    C        0      0        2 
  19  chr19_12225150   Sample    T    C        0      0        2 
  19  chr19_12228065     AAsi    A    G        0      0        2 
  19  chr19_12228065     AKia    A    G        0      0        2 
  19  chr19_12228065     AOna    A    G        0      0        2 
  19  chr19_12228065     ASom    A    G        0      0        2 
  19  chr19_12228065     HCab    A    G        1      2        2 
  19  chr19_12228065     HPrz    A    G        1      2        2 
  19  chr19_12228065     ZBoe    A    G        0      0        2 
  19  chr19_12228065     ZGre    A    G        0      0        2 
  19  chr19_12228065     ZHar    A    G        0      0        2 
  19  chr19_12228065   Sample    A    G        0      0        2 
  19  chr19_12232024     AAsi    C    G        0      0        2 
  19  chr19_12232024     AKia    C    G        1      2        2 
  19  chr19_12232024     AOna    C    G        1      2        2 
  19  chr19_12232024     ASom    C    G        0      0        2 
  19  chr19_12232024     HCab    C    G        0      0        2 
  19  chr19_12232024     HPrz    C    G        0      0        2 
  19  chr19_12232024     ZBoe    C    G        0      0        2 
  19  chr19_12232024     ZGre    C    G        0      0        2 
  19  chr19_12232024     ZHar    C    G        0      0        2 
  19  chr19_12232024   Sample    C    G        0      0        2 
  19  chr19_12240218     AAsi    G    A        0      0        2 
  19  chr19_12240218     AKia    G    A        0      0        2 
  19  chr19_12240218     AOna    G    A        0      0        2 
  19  chr19_12240218     ASom    G    A      0.5      1        2 
  19  chr19_12240218     HCab    G    A        0      0        2 
  19  chr19_12240218     HPrz    G    A        0      0        2 
  19  chr19_12240218     ZBoe    G    A        0      0        2 
  19  chr19_12240218     ZGre    G    A        0      0        2 
  19  chr19_12240218     ZHar    G    A        0      0        2 
  19  chr19_12240218   Sample    G    A        0      0        2 
  19  chr19_12245205     AAsi    A    G        0      0        2 
  19  chr19_12245205     AKia    A    G        0      0        2 
  19  chr19_12245205     AOna    A    G        0      0        2 
  19  chr19_12245205     ASom    A    G        0      0        2 
  19  chr19_12245205     HCab    A    G        1      2        2 
  19  chr19_12245205     HPrz    A    G        1      2        2 
  19  chr19_12245205     ZBoe    A    G        0      0        2 
  19  chr19_12245205     ZGre    A    G        0      0        2 
  19  chr19_12245205     ZHar    A    G        0      0        2 
  19  chr19_12245205   Sample    A    G        0      0        2 
  19  chr19_12260543     AAsi    A    G        0      0        2 
  19  chr19_12260543     AKia    A    G        0      0        2 
  19  chr19_12260543     AOna    A    G        0      0        2 
  19  chr19_12260543     ASom    A    G        0      0        2 
  19  chr19_12260543     HCab    A    G        0      0        2 
  19  chr19_12260543     HPrz    A    G        0      0        2 
  19  chr19_12260543     ZBoe    A    G      0.5      1        2 
  19  chr19_12260543     ZGre    A    G        0      0        2 
  19  chr19_12260543     ZHar    A    G        0      0        2 
  19  chr19_12260543   Sample    A    G        0      0        2 
  19  chr19_12264524     AAsi    C    G        0      0        2 
  19  chr19_12264524     AKia    C    G        0      0        2 
  19  chr19_12264524     AOna    C    G        0      0        2 
  19  chr19_12264524     ASom    C    G        0      0        2 
  19  chr19_12264524     HCab    C    G        0      0        2 
  19  chr19_12264524     HPrz    C    G        0      0        2 
  19  chr19_12264524     ZBoe    C    G      0.5      1        2 
  19  chr19_12264524     ZGre    C    G        0      0        2 
  19  chr19_12264524     ZHar    C    G        0      0        2 
  19  chr19_12264524   Sample    C    G        0      0        2 
  19  chr19_12267245     AAsi    T    C        0      0        2 
  19  chr19_12267245     AKia    T    C        0      0        2 
  19  chr19_12267245     AOna    T    C        0      0        2 
  19  chr19_12267245     ASom    T    C        0      0        2 
  19  chr19_12267245     HCab    T    C        0      0        2 
  19  chr19_12267245     HPrz    T    C        0      0        2 
  19  chr19_12267245     ZBoe    T    C        0      0        2 
  19  chr19_12267245     ZGre    T    C        0      0        2 
  19  chr19_12267245     ZHar    T    C        1      2        2 
  19  chr19_12267245   Sample    T    C        0      0        2 
  19  chr19_12277475     AAsi    G    A        0      0        2 
  19  chr19_12277475     AKia    G    A        0      0        2 
  19  chr19_12277475     AOna    G    A        0      0        2 
  19  chr19_12277475     ASom    G    A        0      0        2 
  19  chr19_12277475     HCab    G    A        0      0        2 
  19  chr19_12277475     HPrz    G    A        0      0        2 
  19  chr19_12277475     ZBoe    G    A        0      0        2 
  19  chr19_12277475     ZGre    G    A      0.5      1        2 
  19  chr19_12277475     ZHar    G    A        0      0        2 
  19  chr19_12277475   Sample    G    A        0      0        2 
  19  chr19_12280208     AAsi    T    C        0      0        2 
  19  chr19_12280208     AKia    T    C        0      0        2 
  19  chr19_12280208     AOna    T    C        1      2        2 
  19  chr19_12280208     ASom    T    C        0      0        2 
  19  chr19_12280208     HCab    T    C        0      0        2 
  19  chr19_12280208     HPrz    T    C        0      0        2 
  19  chr19_12280208     ZBoe    T    C        0      0        2 
  19  chr19_12280208     ZGre    T    C        0      0        2 
  19  chr19_12280208     ZHar    T    C        0      0        2 
  19  chr19_12280208   Sample    T    C        0      0        2 
  19  chr19_12289079     AAsi    A    G        0      0        2 
  19  chr19_12289079     AKia    A    G        0      0        2 
  19  chr19_12289079     AOna    A    G        0      0        2 
  19  chr19_12289079     ASom    A    G        0      0        2 
  19  chr19_12289079     HCab    A    G        0      0        2 
  19  chr19_12289079     HPrz    A    G        0      0        2 
  19  chr19_12289079     ZBoe    A    G        0      0        2 
  19  chr19_12289079     ZGre    A    G        0      0        2 
  19  chr19_12289079     ZHar    A    G        1      2        2 
  19  chr19_12289079   Sample    A    G        0      0        2 
  19  chr19_12290596     AAsi    T    C        0      0        2 
  19  chr19_12290596     AKia    T    C        0      0        2 
  19  chr19_12290596     AOna    T    C        0      0        2 
  19  chr19_12290596     ASom    T    C        0      0        2 
  19  chr19_12290596     HCab    T    C        1      2        2 
  19  chr19_12290596     HPrz    T    C        1      2        2 
  19  chr19_12290596     ZBoe    T    C        0      0        2 
  19  chr19_12290596     ZGre    T    C        0      0        2 
  19  chr19_12290596     ZHar    T    C        0      0        2 
  19  chr19_12290596   Sample    T    C        0      0        2 
  19  chr19_12295379     AAsi    C    G        1      2        2 
  19  chr19_12295379     AKia    C    G        1      2        2 
  19  chr19_12295379     AOna    C    G        1      2        2 
  19  chr19_12295379     ASom    C    G        1      2        2 
  19  chr19_12295379     HCab    C    G        0      0        2 
  19  chr19_12295379     HPrz    C    G        0      0        2 
  19  chr19_12295379     ZBoe    C    G        0      0        2 
  19  chr19_12295379     ZGre    C    G        0      0        2 
  19  chr19_12295379     ZHar    C    G        0      0        2 
  19  chr19_12295379   Sample    C    G        1      2        2 
  19  chr19_12295933     AAsi    G    T        0      0        2 
  19  chr19_12295933     AKia    G    T        1      2        2 
  19  chr19_12295933     AOna    G    T        0      0        2 
  19  chr19_12295933     ASom    G    T        0      0        2 
  19  chr19_12295933     HCab    G    T        0      0        2 
  19  chr19_12295933     HPrz    G    T        0      0        2 
  19  chr19_12295933     ZBoe    G    T        0      0        2 
  19  chr19_12295933     ZGre    G    T        0      0        2 
  19  chr19_12295933     ZHar    G    T        0      0        2 
  19  chr19_12295933   Sample    G    T        0      0        2 
  19  chr19_12296758     AAsi    A    T        0      0        2 
  19  chr19_12296758     AKia    A    T        1      2        2 
  19  chr19_12296758     AOna    A    T        1      2        2 
  19  chr19_12296758     ASom    A    T        0      0        2 
  19  chr19_12296758     HCab    A    T        1      2        2 
  19  chr19_12296758     HPrz    A    T        1      2        2 
  19  chr19_12296758     ZBoe    A    T        0      0        2 
  19  chr19_12296758     ZGre    A    T        0      0        2 
  19  chr19_12296758     ZHar    A    T        0      0        2 
  19  chr19_12296758   Sample    A    T        0      0        2 
  19  chr19_12301683     AAsi    C    T        0      0        2 
  19  chr19_12301683     AKia    C    T        0      0        2 
  19  chr19_12301683     AOna    C    T        0      0        2 
  19  chr19_12301683     ASom    C    T        0      0        2 
  19  chr19_12301683     HCab    C    T        0      0        2 
  19  chr19_12301683     HPrz    C    T        0      0        2 
  19  chr19_12301683     ZBoe    C    T        1      2        2 
  19  chr19_12301683     ZGre    C    T        1      2        2 
  19  chr19_12301683     ZHar    C    T        1      2        2 
  19  chr19_12301683   Sample    C    T        0      0        2 
  19  chr19_12303148     AAsi    G    T        1      2        2 
  19  chr19_12303148     AKia    G    T        0      0        2 
  19  chr19_12303148     AOna    G    T        0      0        2 
  19  chr19_12303148     ASom    G    T        0      0        2 
  19  chr19_12303148     HCab    G    T        0      0        2 
  19  chr19_12303148     HPrz    G    T        0      0        2 
  19  chr19_12303148     ZBoe    G    T        0      0        2 
  19  chr19_12303148     ZGre    G    T        0      0        2 
  19  chr19_12303148     ZHar    G    T        0      0        2 
  19  chr19_12303148   Sample    G    T        0      0        2 
  19  chr19_12305443     AAsi    A    G        0      0        2 
  19  chr19_12305443     AKia    A    G        0      0        2 
  19  chr19_12305443     AOna    A    G        0      0        2 
  19  chr19_12305443     ASom    A    G        0      0        2 
  19  chr19_12305443     HCab    A    G        0      0        2 
  19  chr19_12305443     HPrz    A    G        0      0        2 
  19  chr19_12305443     ZBoe    A    G      0.5      1        2 
  19  chr19_12305443     ZGre    A    G        0      0        2 
  19  chr19_12305443     ZHar    A    G        0      0        2 
  19  chr19_12305443   Sample    A    G        0      0        2 
  19  chr19_12306824     AAsi    G    A        0      0        2 
  19  chr19_12306824     AKia    G    A        0      0        2 
  19  chr19_12306824     AOna    G    A        0      0        2 
  19  chr19_12306824     ASom    G    A        0      0        2 
  19  chr19_12306824     HCab    G    A        1      2        2 
  19  chr19_12306824     HPrz    G    A        1      2        2 
  19  chr19_12306824     ZBoe    G    A        0      0        2 
  19  chr19_12306824     ZGre    G    A        0      0        2 
  19  chr19_12306824     ZHar    G    A        0      0        2 
  19  chr19_12306824   Sample    G    A        0      0        2 
  19  chr19_12332082     AAsi    T    C        0      0        2 
  19  chr19_12332082     AKia    T    C        1      2        2 
  19  chr19_12332082     AOna    T    C        0      0        2 
  19  chr19_12332082     ASom    T    C        0      0        2 
  19  chr19_12332082     HCab    T    C        0      0        2 
  19  chr19_12332082     HPrz    T    C        0      0        2 
  19  chr19_12332082     ZBoe    T    C        0      0        2 
  19  chr19_12332082     ZGre    T    C        0      0        2 
  19  chr19_12332082     ZHar    T    C        0      0        2 
  19  chr19_12332082   Sample    T    C        0      0        2 
  19  chr19_12335977     AAsi    A    G        0      0        2 
  19  chr19_12335977     AKia    A    G        0      0        2 
  19  chr19_12335977     AOna    A    G        0      0        2 
  19  chr19_12335977     ASom    A    G        0      0        2 
  19  chr19_12335977     HCab    A    G        1      2        2 
  19  chr19_12335977     HPrz    A    G        1      2        2 
  19  chr19_12335977     ZBoe    A    G        0      0        2 
  19  chr19_12335977     ZGre    A    G        0      0        2 
  19  chr19_12335977     ZHar    A    G        0      0        2 
  19  chr19_12335977   Sample    A    G        0      0        2 
  19  chr19_12343214     AAsi    C    T        0      0        2 
  19  chr19_12343214     AKia    C    T        0      0        2 
  19  chr19_12343214     AOna    C    T        0      0        2 
  19  chr19_12343214     ASom    C    T        0      0        2 
  19  chr19_12343214     HCab    C    T        1      2        2 
  19  chr19_12343214     HPrz    C    T        1      2        2 
  19  chr19_12343214     ZBoe    C    T        0      0        2 
  19  chr19_12343214     ZGre    C    T        0      0        2 
  19  chr19_12343214     ZHar    C    T        0      0        2 
  19  chr19_12343214   Sample    C    T        0      0        2 
  19  chr19_12349574     AAsi    T    G        0      0        2 
  19  chr19_12349574     AKia    T    G        0      0        2 
  19  chr19_12349574     AOna    T    G        0      0        2 
  19  chr19_12349574     ASom    T    G        0      0        2 
  19  chr19_12349574     HCab    T    G        0      0        2 
  19  chr19_12349574     HPrz    T    G      0.5      1        2 
  19  chr19_12349574     ZBoe    T    G        0      0        2 
  19  chr19_12349574     ZGre    T    G        0      0        2 
  19  chr19_12349574     ZHar    T    G        0      0        2 
  19  chr19_12349574   Sample    T    G        0      0        2 
  19  chr19_12350511     AAsi    C    T        0      0        2 
  19  chr19_12350511     AKia    C    T        0      0        2 
  19  chr19_12350511     AOna    C    T        0      0        2 
  19  chr19_12350511     ASom    C    T        0      0        2 
  19  chr19_12350511     HCab    C    T        1      2        2 
  19  chr19_12350511     HPrz    C    T        1      2        2 
  19  chr19_12350511     ZBoe    C    T        0      0        2 
  19  chr19_12350511     ZGre    C    T        0      0        2 
  19  chr19_12350511     ZHar    C    T        0      0        2 
  19  chr19_12350511   Sample    C    T        0      0        2 
  19  chr19_12356078     AAsi    G    A        0      0        2 
  19  chr19_12356078     AKia    G    A        0      0        2 
  19  chr19_12356078     AOna    G    A        0      0        2 
  19  chr19_12356078     ASom    G    A        0      0        2 
  19  chr19_12356078     HCab    G    A        0      0        2 
  19  chr19_12356078     HPrz    G    A      0.5      1        2 
  19  chr19_12356078     ZBoe    G    A        0      0        2 
  19  chr19_12356078     ZGre    G    A        0      0        2 
  19  chr19_12356078     ZHar    G    A        0      0        2 
  19  chr19_12356078   Sample    G    A        0      0        2 
  19  chr19_12362689     AAsi    C    T      0.5      1        2 
  19  chr19_12362689     AKia    C    T        0      0        2 
  19  chr19_12362689     AOna    C    T        0      0        2 
  19  chr19_12362689     ASom    C    T        0      0        2 
  19  chr19_12362689     HCab    C    T        0      0        2 
  19  chr19_12362689     HPrz    C    T        0      0        2 
  19  chr19_12362689     ZBoe    C    T        0      0        2 
  19  chr19_12362689     ZGre    C    T        0      0        2 
  19  chr19_12362689     ZHar    C    T        0      0        2 
  19  chr19_12362689   Sample    C    T        0      0        2 
  19  chr19_12370806     AAsi    G    C        0      0        2 
  19  chr19_12370806     AKia    G    C        0      0        2 
  19  chr19_12370806     AOna    G    C        0      0        2 
  19  chr19_12370806     ASom    G    C        0      0        2 
  19  chr19_12370806     HCab    G    C        0      0        2 
  19  chr19_12370806     HPrz    G    C        0      0        2 
  19  chr19_12370806     ZBoe    G    C        1      2        2 
  19  chr19_12370806     ZGre    G    C        0      0        2 
  19  chr19_12370806     ZHar    G    C        1      2        2 
  19  chr19_12370806   Sample    G    C        0      0        2 
  19  chr19_12370978     AAsi    G    A        0      0        2 
  19  chr19_12370978     AKia    G    A        0      0        2 
  19  chr19_12370978     AOna    G    A        0      0        2 
  19  chr19_12370978     ASom    G    A        0      0        2 
  19  chr19_12370978     HCab    G    A        1      2        2 
  19  chr19_12370978     HPrz    G    A        1      2        2 
  19  chr19_12370978     ZBoe    G    A        0      0        2 
  19  chr19_12370978     ZGre    G    A        0      0        2 
  19  chr19_12370978     ZHar    G    A        0      0        2 
  19  chr19_12370978   Sample    G    A        0      0        2 
  19  chr19_12379817     AAsi    G    T        0      0        2 
  19  chr19_12379817     AKia    G    T        0      0        2 
  19  chr19_12379817     AOna    G    T        0      0        2 
  19  chr19_12379817     ASom    G    T        0      0        2 
  19  chr19_12379817     HCab    G    T        0      0        2 
  19  chr19_12379817     HPrz    G    T        0      0        2 
  19  chr19_12379817     ZBoe    G    T        0      0        2 
  19  chr19_12379817     ZGre    G    T        1      2        2 
  19  chr19_12379817     ZHar    G    T        0      0        2 
  19  chr19_12379817   Sample    G    T        0      0        2 
  19  chr19_12380523     AAsi    G    A        0      0        2 
  19  chr19_12380523     AKia    G    A        0      0        2 
  19  chr19_12380523     AOna    G    A        0      0        2 
  19  chr19_12380523     ASom    G    A        0      0        2 
  19  chr19_12380523     HCab    G    A        0      0        2 
  19  chr19_12380523     HPrz    G    A        0      0        2 
  19  chr19_12380523     ZBoe    G    A        0      0        2 
  19  chr19_12380523     ZGre    G    A        1      2        2 
  19  chr19_12380523     ZHar    G    A        0      0        2 
  19  chr19_12380523   Sample    G    A        0      0        2 
  19  chr19_12381678     AAsi    A    G        0      0        2 
  19  chr19_12381678     AKia    A    G        0      0        2 
  19  chr19_12381678     AOna    A    G        0      0        2 
  19  chr19_12381678     ASom    A    G        0      0        2 
  19  chr19_12381678     HCab    A    G        0      0        2 
  19  chr19_12381678     HPrz    A    G        0      0        2 
  19  chr19_12381678     ZBoe    A    G        0      0        2 
  19  chr19_12381678     ZGre    A    G      0.5      1        2 
  19  chr19_12381678     ZHar    A    G        0      0        2 
  19  chr19_12381678   Sample    A    G        0      0        2 
  19  chr19_12382985     AAsi    A    G        0      0        2 
  19  chr19_12382985     AKia    A    G        0      0        2 
  19  chr19_12382985     AOna    A    G        0      0        2 
  19  chr19_12382985     ASom    A    G        0      0        2 
  19  chr19_12382985     HCab    A    G        0      0        2 
  19  chr19_12382985     HPrz    A    G      0.5      1        2 
  19  chr19_12382985     ZBoe    A    G        0      0        2 
  19  chr19_12382985     ZGre    A    G        0      0        2 
  19  chr19_12382985     ZHar    A    G        0      0        2 
  19  chr19_12382985   Sample    A    G        0      0        2 
  19  chr19_12386819     AAsi    G    A        0      0        2 
  19  chr19_12386819     AKia    G    A      0.5      1        2 
  19  chr19_12386819     AOna    G    A        0      0        2 
  19  chr19_12386819     ASom    G    A        0      0        2 
  19  chr19_12386819     HCab    G    A        0      0        2 
  19  chr19_12386819     HPrz    G    A        0      0        2 
  19  chr19_12386819     ZBoe    G    A        0      0        2 
  19  chr19_12386819     ZGre    G    A        0      0        2 
  19  chr19_12386819     ZHar    G    A        0      0        2 
  19  chr19_12386819   Sample    G    A        0      0        2 
  19  chr19_12388496     AAsi    A    G        0      0        2 
  19  chr19_12388496     AKia    A    G        0      0        2 
  19  chr19_12388496     AOna    A    G      0.5      1        2 
  19  chr19_12388496     ASom    A    G        0      0        2 
  19  chr19_12388496     HCab    A    G      0.5      1        2 
  19  chr19_12388496     HPrz    A    G        0      0        2 
  19  chr19_12388496     ZBoe    A    G        0      0        2 
  19  chr19_12388496     ZGre    A    G        0      0        2 
  19  chr19_12388496     ZHar    A    G        0      0        2 
  19  chr19_12388496   Sample    A    G        0      0        2 
  19  chr19_12396101     AAsi    C    T        0      0        2 
  19  chr19_12396101     AKia    C    T        0      0        2 
  19  chr19_12396101     AOna    C    T        0      0        2 
  19  chr19_12396101     ASom    C    T        0      0        2 
  19  chr19_12396101     HCab    C    T        0      0        2 
  19  chr19_12396101     HPrz    C    T        0      0        2 
  19  chr19_12396101     ZBoe    C    T      0.5      1        2 
  19  chr19_12396101     ZGre    C    T        0      0        2 
  19  chr19_12396101     ZHar    C    T        0      0        2 
  19  chr19_12396101   Sample    C    T        0      0        2 
  19  chr19_12405855     AAsi    C    T        0      0        2 
  19  chr19_12405855     AKia    C    T        0      0        2 
  19  chr19_12405855     AOna    C    T        0      0        2 
  19  chr19_12405855     ASom    C    T        0      0        2 
  19  chr19_12405855     HCab    C    T        0      0        2 
  19  chr19_12405855     HPrz    C    T        0      0        2 
  19  chr19_12405855     ZBoe    C    T      0.5      1        2 
  19  chr19_12405855     ZGre    C    T        0      0        2 
  19  chr19_12405855     ZHar    C    T        0      0        2 
  19  chr19_12405855   Sample    C    T        0      0        2 
  19  chr19_12410982     AAsi    G    A        0      0        2 
  19  chr19_12410982     AKia    G    A        0      0        2 
  19  chr19_12410982     AOna    G    A        0      0        2 
  19  chr19_12410982     ASom    G    A        0      0        2 
  19  chr19_12410982     HCab    G    A        0      0        2 
  19  chr19_12410982     HPrz    G    A        0      0        2 
  19  chr19_12410982     ZBoe    G    A      0.5      1        2 
  19  chr19_12410982     ZGre    G    A        0      0        2 
  19  chr19_12410982     ZHar    G    A        0      0        2 
  19  chr19_12410982   Sample    G    A        0      0        2 
  19  chr19_12415252     AAsi    T    C        1      2        2 
  19  chr19_12415252     AKia    T    C        0      0        2 
  19  chr19_12415252     AOna    T    C        0      0        2 
  19  chr19_12415252     ASom    T    C        1      2        2 
  19  chr19_12415252     HCab    T    C        0      0        2 
  19  chr19_12415252     HPrz    T    C        0      0        2 
  19  chr19_12415252     ZBoe    T    C        0      0        2 
  19  chr19_12415252     ZGre    T    C        0      0        2 
  19  chr19_12415252     ZHar    T    C        0      0        2 
  19  chr19_12415252   Sample    T    C        1      2        2 
  19  chr19_12419941     AAsi    A    G        0      0        2 
  19  chr19_12419941     AKia    A    G        0      0        2 
  19  chr19_12419941     AOna    A    G        0      0        2 
  19  chr19_12419941     ASom    A    G        0      0        2 
  19  chr19_12419941     HCab    A    G      0.5      1        2 
  19  chr19_12419941     HPrz    A    G        0      0        2 
  19  chr19_12419941     ZBoe    A    G        0      0        2 
  19  chr19_12419941     ZGre    A    G        0      0        2 
  19  chr19_12419941     ZHar    A    G        0      0        2 
  19  chr19_12419941   Sample    A    G        0      0        2 
  19  chr19_12422340     AAsi    C    A        0      0        2 
  19  chr19_12422340     AKia    C    A        0      0        2 
  19  chr19_12422340     AOna    C    A        0      0        2 
  19  chr19_12422340     ASom    C    A        1      2        2 
  19  chr19_12422340     HCab    C    A        0      0        2 
  19  chr19_12422340     HPrz    C    A        0      0        2 
  19  chr19_12422340     ZBoe    C    A        0      0        2 
  19  chr19_12422340     ZGre    C    A        0      0        2 
  19  chr19_12422340     ZHar    C    A        0      0        2 
  19  chr19_12422340   Sample    C    A        0      0        2 
  19  chr19_12424801     AAsi    T    A        0      0        2 
  19  chr19_12424801     AKia    T    A        0      0        2 
  19  chr19_12424801     AOna    T    A        0      0        2 
  19  chr19_12424801     ASom    T    A        0      0        2 
  19  chr19_12424801     HCab    T    A        0      0        2 
  19  chr19_12424801     HPrz    T    A        0      0        2 
  19  chr19_12424801     ZBoe    T    A        0      0        2 
  19  chr19_12424801     ZGre    T    A        1      2        2 
  19  chr19_12424801     ZHar    T    A        0      0        2 
  19  chr19_12424801   Sample    T    A        0      0        2 
  19  chr19_12430663     AAsi    T    G        0      0        2 
  19  chr19_12430663     AKia    T    G        0      0        2 
  19  chr19_12430663     AOna    T    G        0      0        2 
  19  chr19_12430663     ASom    T    G        0      0        2 
  19  chr19_12430663     HCab    T    G        1      2        2 
  19  chr19_12430663     HPrz    T    G        1      2        2 
  19  chr19_12430663     ZBoe    T    G        0      0        2 
  19  chr19_12430663     ZGre    T    G        0      0        2 
  19  chr19_12430663     ZHar    T    G        0      0        2 
  19  chr19_12430663   Sample    T    G        0      0        2 
  19  chr19_12437772     AAsi    G    C        0      0        2 
  19  chr19_12437772     AKia    G    C        0      0        2 
  19  chr19_12437772     AOna    G    C      0.5      1        2 
  19  chr19_12437772     ASom    G    C        0      0        2 
  19  chr19_12437772     HCab    G    C        0      0        2 
  19  chr19_12437772     HPrz    G    C        0      0        2 
  19  chr19_12437772     ZBoe    G    C        0      0        2 
  19  chr19_12437772     ZGre    G    C        0      0        2 
  19  chr19_12437772     ZHar    G    C        0      0        2 
  19  chr19_12437772   Sample    G    C        0      0        2 
  19  chr19_12444217     AAsi    G    A      0.5      1        2 
  19  chr19_12444217     AKia    G    A        0      0        2 
  19  chr19_12444217     AOna    G    A        0      0        2 
  19  chr19_12444217     ASom    G    A        1      2        2 
  19  chr19_12444217     HCab    G    A        0      0        2 
  19  chr19_12444217     HPrz    G    A        0      0        2 
  19  chr19_12444217     ZBoe    G    A        0      0        2 
  19  chr19_12444217     ZGre    G    A        0      0        2 
  19  chr19_12444217     ZHar    G    A        0      0        2 
  19  chr19_12444217   Sample    G    A        1      2        2 
  19  chr19_12448525     AAsi    C    G        0      0        2 
  19  chr19_12448525     AKia    C    G        0      0        2 
  19  chr19_12448525     AOna    C    G        0      0        2 
  19  chr19_12448525     ASom    C    G        0      0        2 
  19  chr19_12448525     HCab    C    G        0      0        2 
  19  chr19_12448525     HPrz    C    G        0      0        2 
  19  chr19_12448525     ZBoe    C    G        0      0        2 
  19  chr19_12448525     ZGre    C    G      0.5      1        2 
  19  chr19_12448525     ZHar    C    G        0      0        2 
  19  chr19_12448525   Sample    C    G        0      0        2 
  19  chr19_12456681     AAsi    T    C        0      0        2 
  19  chr19_12456681     AKia    T    C        0      0        2 
  19  chr19_12456681     AOna    T    C        0      0        2 
  19  chr19_12456681     ASom    T    C        0      0        2 
  19  chr19_12456681     HCab    T    C        0      0        2 
  19  chr19_12456681     HPrz    T    C        0      0        2 
  19  chr19_12456681     ZBoe    T    C        0      0        2 
  19  chr19_12456681     ZGre    T    C        0      0        2 
  19  chr19_12456681     ZHar    T    C        1      2        2 
  19  chr19_12456681   Sample    T    C        0      0        2 
  19  chr19_12456710     AAsi    C    G        0      0        2 
  19  chr19_12456710     AKia    C    G        0      0        2 
  19  chr19_12456710     AOna    C    G        0      0        2 
  19  chr19_12456710     ASom    C    G        0      0        2 
```
