## Supplementary File 2. Zonkey (Schubert et al. 2017) report for donkey specimen Ancient2. for "No genetic evidence yet for hinnies at Mazongshan (400-160 BCE), northwestern China": incl_ts.frq.strat (part 226 of 305)

```
  19  chr19_12456710     HCab    C    G        0      0        2 
  19  chr19_12456710     HPrz    C    G        0      0        2 
  19  chr19_12456710     ZBoe    C    G        0      0        2 
  19  chr19_12456710     ZGre    C    G      0.5      1        2 
  19  chr19_12456710     ZHar    C    G        0      0        2 
  19  chr19_12456710   Sample    C    G        0      0        2 
  19  chr19_12456920     AAsi    A    G        0      0        2 
  19  chr19_12456920     AKia    A    G        0      0        2 
  19  chr19_12456920     AOna    A    G        0      0        2 
  19  chr19_12456920     ASom    A    G        0      0        2 
  19  chr19_12456920     HCab    A    G        0      0        2 
  19  chr19_12456920     HPrz    A    G        0      0        2 
  19  chr19_12456920     ZBoe    A    G        0      0        2 
  19  chr19_12456920     ZGre    A    G        1      2        2 
  19  chr19_12456920     ZHar    A    G        0      0        2 
  19  chr19_12456920   Sample    A    G        0      0        2 
  19  chr19_12462395     AAsi    A    G        0      0        2 
  19  chr19_12462395     AKia    A    G        0      0        2 
  19  chr19_12462395     AOna    A    G        0      0        2 
  19  chr19_12462395     ASom    A    G      0.5      1        2 
  19  chr19_12462395     HCab    A    G        0      0        2 
  19  chr19_12462395     HPrz    A    G        0      0        2 
  19  chr19_12462395     ZBoe    A    G        0      0        2 
  19  chr19_12462395     ZGre    A    G        0      0        2 
  19  chr19_12462395     ZHar    A    G        0      0        2 
  19  chr19_12462395   Sample    A    G        0      0        2 
  19  chr19_12473310     AAsi    A    G        0      0        2 
  19  chr19_12473310     AKia    A    G        0      0        2 
  19  chr19_12473310     AOna    A    G        0      0        2 
  19  chr19_12473310     ASom    A    G        0      0        2 
  19  chr19_12473310     HCab    A    G        0      0        2 
  19  chr19_12473310     HPrz    A    G        0      0        2 
  19  chr19_12473310     ZBoe    A    G        1      2        2 
  19  chr19_12473310     ZGre    A    G        0      0        2 
  19  chr19_12473310     ZHar    A    G        0      0        2 
  19  chr19_12473310   Sample    A    G        0      0        2 
  19  chr19_12476268     AAsi    C    G        0      0        2 
  19  chr19_12476268     AKia    C    G        0      0        2 
  19  chr19_12476268     AOna    C    G        0      0        2 
  19  chr19_12476268     ASom    C    G        0      0        2 
  19  chr19_12476268     HCab    C    G        0      0        2 
  19  chr19_12476268     HPrz    C    G        0      0        2 
  19  chr19_12476268     ZBoe    C    G        0      0        2 
  19  chr19_12476268     ZGre    C    G        0      0        2 
  19  chr19_12476268     ZHar    C    G      0.5      1        2 
  19  chr19_12476268   Sample    C    G        0      0        2 
  19  chr19_12478254     AAsi    T    C        1      2        2 
  19  chr19_12478254     AKia    T    C        0      0        2 
  19  chr19_12478254     AOna    T    C        0      0        2 
  19  chr19_12478254     ASom    T    C        0      0        2 
  19  chr19_12478254     HCab    T    C        0      0        2 
  19  chr19_12478254     HPrz    T    C        0      0        2 
  19  chr19_12478254     ZBoe    T    C        0      0        2 
  19  chr19_12478254     ZGre    T    C        0      0        2 
  19  chr19_12478254     ZHar    T    C        0      0        2 
  19  chr19_12478254   Sample    T    C        1      2        2 
  19  chr19_12480662     AAsi    C    T        0      0        2 
  19  chr19_12480662     AKia    C    T        0      0        2 
  19  chr19_12480662     AOna    C    T        0      0        2 
  19  chr19_12480662     ASom    C    T        0      0        2 
  19  chr19_12480662     HCab    C    T        0      0        2 
  19  chr19_12480662     HPrz    C    T        0      0        2 
  19  chr19_12480662     ZBoe    C    T        0      0        2 
  19  chr19_12480662     ZGre    C    T      0.5      1        2 
  19  chr19_12480662     ZHar    C    T        0      0        2 
  19  chr19_12480662   Sample    C    T        0      0        2 
  19  chr19_12483163     AAsi    A    G        0      0        2 
  19  chr19_12483163     AKia    A    G        0      0        2 
  19  chr19_12483163     AOna    A    G        0      0        2 
  19  chr19_12483163     ASom    A    G        0      0        2 
  19  chr19_12483163     HCab    A    G        1      2        2 
  19  chr19_12483163     HPrz    A    G        1      2        2 
  19  chr19_12483163     ZBoe    A    G        0      0        2 
  19  chr19_12483163     ZGre    A    G        0      0        2 
  19  chr19_12483163     ZHar    A    G        0      0        2 
  19  chr19_12483163   Sample    A    G        0      0        2 
  19  chr19_12488173     AAsi    T    C        0      0        2 
  19  chr19_12488173     AKia    T    C        0      0        2 
  19  chr19_12488173     AOna    T    C        0      0        2 
  19  chr19_12488173     ASom    T    C        0      0        2 
  19  chr19_12488173     HCab    T    C      0.5      1        2 
  19  chr19_12488173     HPrz    T    C        0      0        2 
  19  chr19_12488173     ZBoe    T    C        0      0        2 
  19  chr19_12488173     ZGre    T    C        0      0        2 
  19  chr19_12488173     ZHar    T    C        0      0        2 
  19  chr19_12488173   Sample    T    C        0      0        2 
  19  chr19_12489773     AAsi    T    G        0      0        2 
  19  chr19_12489773     AKia    T    G        0      0        2 
  19  chr19_12489773     AOna    T    G        0      0        2 
  19  chr19_12489773     ASom    T    G        0      0        2 
  19  chr19_12489773     HCab    T    G        0      0        2 
  19  chr19_12489773     HPrz    T    G        0      0        2 
  19  chr19_12489773     ZBoe    T    G      0.5      1        2 
  19  chr19_12489773     ZGre    T    G        0      0        2 
  19  chr19_12489773     ZHar    T    G        0      0        2 
  19  chr19_12489773   Sample    T    G        0      0        2 
  19  chr19_12491716     AAsi    A    G        0      0        2 
  19  chr19_12491716     AKia    A    G        0      0        2 
  19  chr19_12491716     AOna    A    G        0      0        2 
  19  chr19_12491716     ASom    A    G        0      0        2 
  19  chr19_12491716     HCab    A    G        0      0        2 
  19  chr19_12491716     HPrz    A    G        0      0        2 
  19  chr19_12491716     ZBoe    A    G        0      0        2 
  19  chr19_12491716     ZGre    A    G        0      0        2 
  19  chr19_12491716     ZHar    A    G      0.5      1        2 
  19  chr19_12491716   Sample    A    G        0      0        2 
  19  chr19_12495515     AAsi    G    A        0      0        2 
  19  chr19_12495515     AKia    G    A        0      0        2 
  19  chr19_12495515     AOna    G    A        0      0        2 
  19  chr19_12495515     ASom    G    A        0      0        2 
  19  chr19_12495515     HCab    G    A        0      0        2 
  19  chr19_12495515     HPrz    G    A        0      0        2 
  19  chr19_12495515     ZBoe    G    A        0      0        2 
  19  chr19_12495515     ZGre    G    A        0      0        2 
  19  chr19_12495515     ZHar    G    A      0.5      1        2 
  19  chr19_12495515   Sample    G    A        0      0        2 
  19  chr19_12496973     AAsi    C    A        0      0        2 
  19  chr19_12496973     AKia    C    A        1      2        2 
  19  chr19_12496973     AOna    C    A        1      2        2 
  19  chr19_12496973     ASom    C    A        0      0        2 
  19  chr19_12496973     HCab    C    A        0      0        2 
  19  chr19_12496973     HPrz    C    A        0      0        2 
  19  chr19_12496973     ZBoe    C    A        0      0        2 
  19  chr19_12496973     ZGre    C    A        0      0        2 
  19  chr19_12496973     ZHar    C    A        0      0        2 
  19  chr19_12496973   Sample    C    A        0      0        2 
  19  chr19_12497932     AAsi    G    C        0      0        2 
  19  chr19_12497932     AKia    G    C        0      0        2 
  19  chr19_12497932     AOna    G    C        0      0        2 
  19  chr19_12497932     ASom    G    C        0      0        2 
  19  chr19_12497932     HCab    G    C        0      0        2 
  19  chr19_12497932     HPrz    G    C        0      0        2 
  19  chr19_12497932     ZBoe    G    C      0.5      1        2 
  19  chr19_12497932     ZGre    G    C        0      0        2 
  19  chr19_12497932     ZHar    G    C        0      0        2 
  19  chr19_12497932   Sample    G    C        0      0        2 
  19  chr19_12509974     AAsi    C    G        0      0        2 
  19  chr19_12509974     AKia    C    G        0      0        2 
  19  chr19_12509974     AOna    C    G        0      0        2 
  19  chr19_12509974     ASom    C    G        0      0        2 
  19  chr19_12509974     HCab    C    G        1      2        2 
  19  chr19_12509974     HPrz    C    G        1      2        2 
  19  chr19_12509974     ZBoe    C    G        0      0        2 
  19  chr19_12509974     ZGre    C    G        0      0        2 
  19  chr19_12509974     ZHar    C    G        0      0        2 
  19  chr19_12509974   Sample    C    G        0      0        2 
  19  chr19_12513465     AAsi    C    G        0      0        2 
  19  chr19_12513465     AKia    C    G        0      0        2 
  19  chr19_12513465     AOna    C    G        0      0        2 
  19  chr19_12513465     ASom    C    G        0      0        2 
  19  chr19_12513465     HCab    C    G        1      2        2 
  19  chr19_12513465     HPrz    C    G        1      2        2 
  19  chr19_12513465     ZBoe    C    G        0      0        2 
  19  chr19_12513465     ZGre    C    G        0      0        2 
  19  chr19_12513465     ZHar    C    G        0      0        2 
  19  chr19_12513465   Sample    C    G        0      0        2 
  19  chr19_12513486     AAsi    C    A        0      0        2 
  19  chr19_12513486     AKia    C    A        0      0        2 
  19  chr19_12513486     AOna    C    A        0      0        2 
  19  chr19_12513486     ASom    C    A        0      0        2 
  19  chr19_12513486     HCab    C    A        0      0        2 
  19  chr19_12513486     HPrz    C    A      0.5      1        2 
  19  chr19_12513486     ZBoe    C    A        0      0        2 
  19  chr19_12513486     ZGre    C    A        0      0        2 
  19  chr19_12513486     ZHar    C    A        0      0        2 
  19  chr19_12513486   Sample    C    A        0      0        2 
  19  chr19_12516484     AAsi    C    T        0      0        2 
  19  chr19_12516484     AKia    C    T        0      0        2 
  19  chr19_12516484     AOna    C    T        0      0        2 
  19  chr19_12516484     ASom    C    T        0      0        2 
  19  chr19_12516484     HCab    C    T        0      0        2 
  19  chr19_12516484     HPrz    C    T        0      0        2 
  19  chr19_12516484     ZBoe    C    T        1      2        2 
  19  chr19_12516484     ZGre    C    T        0      0        2 
  19  chr19_12516484     ZHar    C    T        0      0        2 
  19  chr19_12516484   Sample    C    T        0      0        2 
  19  chr19_12518045     AAsi    G    A        0      0        2 
  19  chr19_12518045     AKia    G    A        0      0        2 
  19  chr19_12518045     AOna    G    A        0      0        2 
  19  chr19_12518045     ASom    G    A        0      0        2 
  19  chr19_12518045     HCab    G    A        0      0        2 
  19  chr19_12518045     HPrz    G    A        0      0        2 
  19  chr19_12518045     ZBoe    G    A        0      0        2 
  19  chr19_12518045     ZGre    G    A        0      0        2 
  19  chr19_12518045     ZHar    G    A        1      2        2 
  19  chr19_12518045   Sample    G    A        0      0        2 
  19  chr19_12520801     AAsi    C    T        0      0        2 
  19  chr19_12520801     AKia    C    T        0      0        2 
  19  chr19_12520801     AOna    C    T        0      0        2 
  19  chr19_12520801     ASom    C    T        0      0        2 
  19  chr19_12520801     HCab    C    T        0      0        2 
  19  chr19_12520801     HPrz    C    T        0      0        2 
  19  chr19_12520801     ZBoe    C    T        0      0        2 
  19  chr19_12520801     ZGre    C    T        1      2        2 
  19  chr19_12520801     ZHar    C    T        0      0        2 
  19  chr19_12520801   Sample    C    T        0      0        2 
  19  chr19_12524609     AAsi    C    T        0      0        2 
  19  chr19_12524609     AKia    C    T        1      2        2 
  19  chr19_12524609     AOna    C    T        1      2        2 
  19  chr19_12524609     ASom    C    T        0      0        2 
  19  chr19_12524609     HCab    C    T        0      0        2 
  19  chr19_12524609     HPrz    C    T        0      0        2 
  19  chr19_12524609     ZBoe    C    T        0      0        2 
  19  chr19_12524609     ZGre    C    T        0      0        2 
  19  chr19_12524609     ZHar    C    T        0      0        2 
  19  chr19_12524609   Sample    C    T        0      0        2 
  19  chr19_12526935     AAsi    A    C        0      0        2 
  19  chr19_12526935     AKia    A    C        0      0        2 
  19  chr19_12526935     AOna    A    C        0      0        2 
  19  chr19_12526935     ASom    A    C        0      0        2 
  19  chr19_12526935     HCab    A    C        1      2        2 
  19  chr19_12526935     HPrz    A    C        1      2        2 
  19  chr19_12526935     ZBoe    A    C        0      0        2 
  19  chr19_12526935     ZGre    A    C        0      0        2 
  19  chr19_12526935     ZHar    A    C        0      0        2 
  19  chr19_12526935   Sample    A    C        0      0        2 
  19  chr19_12530007     AAsi    A    T        0      0        2 
  19  chr19_12530007     AKia    A    T        0      0        2 
  19  chr19_12530007     AOna    A    T        1      2        2 
  19  chr19_12530007     ASom    A    T        0      0        2 
  19  chr19_12530007     HCab    A    T        0      0        2 
  19  chr19_12530007     HPrz    A    T        0      0        2 
  19  chr19_12530007     ZBoe    A    T        0      0        2 
  19  chr19_12530007     ZGre    A    T        0      0        2 
  19  chr19_12530007     ZHar    A    T        0      0        2 
  19  chr19_12530007   Sample    A    T        0      0        2 
  19  chr19_12532738     AAsi    G    T        0      0        2 
  19  chr19_12532738     AKia    G    T        1      2        2 
  19  chr19_12532738     AOna    G    T        0      0        2 
  19  chr19_12532738     ASom    G    T        0      0        2 
  19  chr19_12532738     HCab    G    T        0      0        2 
  19  chr19_12532738     HPrz    G    T        0      0        2 
  19  chr19_12532738     ZBoe    G    T        0      0        2 
  19  chr19_12532738     ZGre    G    T        0      0        2 
  19  chr19_12532738     ZHar    G    T        0      0        2 
  19  chr19_12532738   Sample    G    T        0      0        2 
  19  chr19_12534652     AAsi    A    T        0      0        2 
  19  chr19_12534652     AKia    A    T        0      0        2 
  19  chr19_12534652     AOna    A    T        0      0        2 
  19  chr19_12534652     ASom    A    T        0      0        2 
  19  chr19_12534652     HCab    A    T        1      2        2 
  19  chr19_12534652     HPrz    A    T        1      2        2 
  19  chr19_12534652     ZBoe    A    T        0      0        2 
  19  chr19_12534652     ZGre    A    T        0      0        2 
  19  chr19_12534652     ZHar    A    T        0      0        2 
  19  chr19_12534652   Sample    A    T        0      0        2 
  19  chr19_12546093     AAsi    T    C        0      0        2 
  19  chr19_12546093     AKia    T    C        1      2        2 
  19  chr19_12546093     AOna    T    C      0.5      1        2 
  19  chr19_12546093     ASom    T    C        0      0        2 
  19  chr19_12546093     HCab    T    C        0      0        2 
  19  chr19_12546093     HPrz    T    C        0      0        2 
  19  chr19_12546093     ZBoe    T    C        0      0        2 
  19  chr19_12546093     ZGre    T    C        0      0        2 
  19  chr19_12546093     ZHar    T    C        0      0        2 
  19  chr19_12546093   Sample    T    C        0      0        2 
  19  chr19_12548514     AAsi    A    T        0      0        2 
  19  chr19_12548514     AKia    A    T        1      2        2 
  19  chr19_12548514     AOna    A    T      0.5      1        2 
  19  chr19_12548514     ASom    A    T        0      0        2 
  19  chr19_12548514     HCab    A    T        1      2        2 
  19  chr19_12548514     HPrz    A    T        1      2        2 
  19  chr19_12548514     ZBoe    A    T        0      0        2 
  19  chr19_12548514     ZGre    A    T        0      0        2 
  19  chr19_12548514     ZHar    A    T        0      0        2 
  19  chr19_12548514   Sample    A    T        0      0        2 
  19  chr19_12550390     AAsi    T    C        0      0        2 
  19  chr19_12550390     AKia    T    C        0      0        2 
  19  chr19_12550390     AOna    T    C        0      0        2 
  19  chr19_12550390     ASom    T    C        0      0        2 
  19  chr19_12550390     HCab    T    C        0      0        2 
  19  chr19_12550390     HPrz    T    C        0      0        2 
  19  chr19_12550390     ZBoe    T    C      0.5      1        2 
  19  chr19_12550390     ZGre    T    C        0      0        2 
  19  chr19_12550390     ZHar    T    C        0      0        2 
  19  chr19_12550390   Sample    T    C        0      0        2 
  19  chr19_12551499     AAsi    A    G        0      0        2 
  19  chr19_12551499     AKia    A    G        1      2        2 
  19  chr19_12551499     AOna    A    G      0.5      1        2 
  19  chr19_12551499     ASom    A    G        0      0        2 
  19  chr19_12551499     HCab    A    G        0      0        2 
  19  chr19_12551499     HPrz    A    G        0      0        2 
  19  chr19_12551499     ZBoe    A    G        0      0        2 
  19  chr19_12551499     ZGre    A    G        0      0        2 
  19  chr19_12551499     ZHar    A    G        0      0        2 
  19  chr19_12551499   Sample    A    G        0      0        2 
  19  chr19_12555042     AAsi    A    G        0      0        2 
  19  chr19_12555042     AKia    A    G        0      0        2 
  19  chr19_12555042     AOna    A    G      0.5      1        2 
  19  chr19_12555042     ASom    A    G        0      0        2 
  19  chr19_12555042     HCab    A    G        0      0        2 
  19  chr19_12555042     HPrz    A    G        0      0        2 
  19  chr19_12555042     ZBoe    A    G        0      0        2 
  19  chr19_12555042     ZGre    A    G        0      0        2 
  19  chr19_12555042     ZHar    A    G        0      0        2 
  19  chr19_12555042   Sample    A    G        0      0        2 
  19  chr19_12557760     AAsi    G    A        1      2        2 
  19  chr19_12557760     AKia    G    A        0      0        2 
  19  chr19_12557760     AOna    G    A        0      0        2 
  19  chr19_12557760     ASom    G    A        1      2        2 
  19  chr19_12557760     HCab    G    A        0      0        2 
  19  chr19_12557760     HPrz    G    A        0      0        2 
  19  chr19_12557760     ZBoe    G    A        0      0        2 
  19  chr19_12557760     ZGre    G    A        0      0        2 
  19  chr19_12557760     ZHar    G    A        0      0        2 
  19  chr19_12557760   Sample    G    A        1      2        2 
  19  chr19_12562071     AAsi    C    A        0      0        2 
  19  chr19_12562071     AKia    C    A        0      0        2 
  19  chr19_12562071     AOna    C    A        0      0        2 
  19  chr19_12562071     ASom    C    A        0      0        2 
  19  chr19_12562071     HCab    C    A        1      2        2 
  19  chr19_12562071     HPrz    C    A        1      2        2 
  19  chr19_12562071     ZBoe    C    A        0      0        2 
  19  chr19_12562071     ZGre    C    A        0      0        2 
  19  chr19_12562071     ZHar    C    A        0      0        2 
  19  chr19_12562071   Sample    C    A        0      0        2 
  19  chr19_12567225     AAsi    T    C        0      0        2 
  19  chr19_12567225     AKia    T    C        0      0        2 
  19  chr19_12567225     AOna    T    C        0      0        2 
  19  chr19_12567225     ASom    T    C        0      0        2 
  19  chr19_12567225     HCab    T    C        0      0        2 
  19  chr19_12567225     HPrz    T    C        0      0        2 
  19  chr19_12567225     ZBoe    T    C      0.5      1        2 
  19  chr19_12567225     ZGre    T    C        0      0        2 
  19  chr19_12567225     ZHar    T    C        0      0        2 
  19  chr19_12567225   Sample    T    C        0      0        2 
  19  chr19_12577649     AAsi    A    G        0      0        2 
  19  chr19_12577649     AKia    A    G        1      2        2 
  19  chr19_12577649     AOna    A    G        0      0        2 
  19  chr19_12577649     ASom    A    G        0      0        2 
  19  chr19_12577649     HCab    A    G        0      0        2 
  19  chr19_12577649     HPrz    A    G        0      0        2 
  19  chr19_12577649     ZBoe    A    G        0      0        2 
  19  chr19_12577649     ZGre    A    G        0      0        2 
  19  chr19_12577649     ZHar    A    G        0      0        2 
  19  chr19_12577649   Sample    A    G        0      0        2 
  19  chr19_12577950     AAsi    T    C        0      0        2 
  19  chr19_12577950     AKia    T    C        0      0        2 
  19  chr19_12577950     AOna    T    C        0      0        2 
  19  chr19_12577950     ASom    T    C        0      0        2 
  19  chr19_12577950     HCab    T    C        0      0        2 
  19  chr19_12577950     HPrz    T    C        0      0        2 
  19  chr19_12577950     ZBoe    T    C        0      0        2 
  19  chr19_12577950     ZGre    T    C        0      0        2 
  19  chr19_12577950     ZHar    T    C        1      2        2 
  19  chr19_12577950   Sample    T    C        0      0        2 
  19  chr19_12598884     AAsi    T    C        0      0        2 
  19  chr19_12598884     AKia    T    C        0      0        2 
  19  chr19_12598884     AOna    T    C        0      0        2 
  19  chr19_12598884     ASom    T    C        0      0        2 
  19  chr19_12598884     HCab    T    C        0      0        2 
  19  chr19_12598884     HPrz    T    C      0.5      1        2 
  19  chr19_12598884     ZBoe    T    C        0      0        2 
  19  chr19_12598884     ZGre    T    C        0      0        2 
  19  chr19_12598884     ZHar    T    C        0      0        2 
  19  chr19_12598884   Sample    T    C        0      0        2 
  19  chr19_12601015     AAsi    G    T        1      2        2 
  19  chr19_12601015     AKia    G    T        0      0        2 
  19  chr19_12601015     AOna    G    T        0      0        2 
  19  chr19_12601015     ASom    G    T        1      2        2 
  19  chr19_12601015     HCab    G    T        0      0        2 
  19  chr19_12601015     HPrz    G    T        0      0        2 
  19  chr19_12601015     ZBoe    G    T        0      0        2 
  19  chr19_12601015     ZGre    G    T        0      0        2 
  19  chr19_12601015     ZHar    G    T        0      0        2 
  19  chr19_12601015   Sample    G    T        1      2        2 
  19  chr19_12602914     AAsi    A    G        0      0        2 
  19  chr19_12602914     AKia    A    G        0      0        2 
  19  chr19_12602914     AOna    A    G        0      0        2 
  19  chr19_12602914     ASom    A    G        0      0        2 
  19  chr19_12602914     HCab    A    G        0      0        2 
  19  chr19_12602914     HPrz    A    G        0      0        2 
  19  chr19_12602914     ZBoe    A    G        0      0        2 
  19  chr19_12602914     ZGre    A    G        0      0        2 
  19  chr19_12602914     ZHar    A    G        1      2        2 
  19  chr19_12602914   Sample    A    G        0      0        2 
  19  chr19_12605392     AAsi    A    G        0      0        2 
  19  chr19_12605392     AKia    A    G        1      2        2 
  19  chr19_12605392     AOna    A    G        0      0        2 
  19  chr19_12605392     ASom    A    G        0      0        2 
  19  chr19_12605392     HCab    A    G        0      0        2 
  19  chr19_12605392     HPrz    A    G        0      0        2 
  19  chr19_12605392     ZBoe    A    G        0      0        2 
  19  chr19_12605392     ZGre    A    G        0      0        2 
  19  chr19_12605392     ZHar    A    G        0      0        2 
  19  chr19_12605392   Sample    A    G        1      2        2 
  19  chr19_12616238     AAsi    C    G        0      0        2 
  19  chr19_12616238     AKia    C    G        0      0        2 
  19  chr19_12616238     AOna    C    G        0      0        2 
  19  chr19_12616238     ASom    C    G        0      0        2 
  19  chr19_12616238     HCab    C    G        0      0        2 
  19  chr19_12616238     HPrz    C    G        0      0        2 
  19  chr19_12616238     ZBoe    C    G        1      2        2 
  19  chr19_12616238     ZGre    C    G        0      0        2 
  19  chr19_12616238     ZHar    C    G        0      0        2 
  19  chr19_12616238   Sample    C    G        0      0        2 
  19  chr19_12619940     AAsi    A    G        0      0        2 
  19  chr19_12619940     AKia    A    G        0      0        2 
  19  chr19_12619940     AOna    A    G        0      0        2 
  19  chr19_12619940     ASom    A    G        0      0        2 
  19  chr19_12619940     HCab    A    G        0      0        2 
  19  chr19_12619940     HPrz    A    G        0      0        2 
  19  chr19_12619940     ZBoe    A    G        0      0        2 
  19  chr19_12619940     ZGre    A    G        1      2        2 
  19  chr19_12619940     ZHar    A    G        0      0        2 
  19  chr19_12619940   Sample    A    G        0      0        2 
  19  chr19_12620027     AAsi    A    C        0      0        2 
  19  chr19_12620027     AKia    A    C        0      0        2 
  19  chr19_12620027     AOna    A    C        0      0        2 
  19  chr19_12620027     ASom    A    C        0      0        2 
  19  chr19_12620027     HCab    A    C        0      0        2 
  19  chr19_12620027     HPrz    A    C        0      0        2 
  19  chr19_12620027     ZBoe    A    C        0      0        2 
  19  chr19_12620027     ZGre    A    C        1      2        2 
  19  chr19_12620027     ZHar    A    C        0      0        2 
  19  chr19_12620027   Sample    A    C        0      0        2 
  19  chr19_12626032     AAsi    T    C      0.5      1        2 
  19  chr19_12626032     AKia    T    C        0      0        2 
  19  chr19_12626032     AOna    T    C        0      0        2 
  19  chr19_12626032     ASom    T    C        0      0        2 
  19  chr19_12626032     HCab    T    C        0      0        2 
  19  chr19_12626032     HPrz    T    C        0      0        2 
  19  chr19_12626032     ZBoe    T    C        0      0        2 
  19  chr19_12626032     ZGre    T    C        0      0        2 
  19  chr19_12626032     ZHar    T    C        0      0        2 
  19  chr19_12626032   Sample    T    C        0      0        2 
  19  chr19_12626994     AAsi    A    G        0      0        2 
  19  chr19_12626994     AKia    A    G        0      0        2 
  19  chr19_12626994     AOna    A    G        0      0        2 
  19  chr19_12626994     ASom    A    G        0      0        2 
  19  chr19_12626994     HCab    A    G        0      0        2 
  19  chr19_12626994     HPrz    A    G        0      0        2 
  19  chr19_12626994     ZBoe    A    G        0      0        2 
  19  chr19_12626994     ZGre    A    G        0      0        2 
  19  chr19_12626994     ZHar    A    G      0.5      1        2 
  19  chr19_12626994   Sample    A    G        0      0        2 
  19  chr19_12627274     AAsi    T    C        0      0        2 
  19  chr19_12627274     AKia    T    C        0      0        2 
  19  chr19_12627274     AOna    T    C        0      0        2 
  19  chr19_12627274     ASom    T    C        0      0        2 
  19  chr19_12627274     HCab    T    C        0      0        2 
  19  chr19_12627274     HPrz    T    C        0      0        2 
  19  chr19_12627274     ZBoe    T    C      0.5      1        2 
  19  chr19_12627274     ZGre    T    C        0      0        2 
  19  chr19_12627274     ZHar    T    C        0      0        2 
  19  chr19_12627274   Sample    T    C        0      0        2 
  19  chr19_12632492     AAsi    A    G        0      0        2 
  19  chr19_12632492     AKia    A    G        0      0        2 
  19  chr19_12632492     AOna    A    G        0      0        2 
  19  chr19_12632492     ASom    A    G        0      0        2 
  19  chr19_12632492     HCab    A    G      0.5      1        2 
  19  chr19_12632492     HPrz    A    G      0.5      1        2 
  19  chr19_12632492     ZBoe    A    G        0      0        2 
  19  chr19_12632492     ZGre    A    G        0      0        2 
  19  chr19_12632492     ZHar    A    G        0      0        2 
  19  chr19_12632492   Sample    A    G        0      0        2 
  19  chr19_12634182     AAsi    T    G        0      0        2 
  19  chr19_12634182     AKia    T    G        0      0        2 
  19  chr19_12634182     AOna    T    G        0      0        2 
  19  chr19_12634182     ASom    T    G        0      0        2 
  19  chr19_12634182     HCab    T    G        0      0        2 
  19  chr19_12634182     HPrz    T    G        0      0        2 
  19  chr19_12634182     ZBoe    T    G        0      0        2 
  19  chr19_12634182     ZGre    T    G      0.5      1        2 
  19  chr19_12634182     ZHar    T    G        0      0        2 
  19  chr19_12634182   Sample    T    G        0      0        2 
  19  chr19_12638567     AAsi    T    A        0      0        2 
  19  chr19_12638567     AKia    T    A        0      0        2 
  19  chr19_12638567     AOna    T    A        0      0        2 
  19  chr19_12638567     ASom    T    A        0      0        2 
  19  chr19_12638567     HCab    T    A        0      0        2 
  19  chr19_12638567     HPrz    T    A        0      0        2 
  19  chr19_12638567     ZBoe    T    A        0      0        2 
  19  chr19_12638567     ZGre    T    A        0      0        2 
  19  chr19_12638567     ZHar    T    A      0.5      1        2 
  19  chr19_12638567   Sample    T    A        0      0        2 
  19  chr19_12640753     AAsi    T    C        0      0        2 
  19  chr19_12640753     AKia    T    C        0      0        2 
  19  chr19_12640753     AOna    T    C      0.5      1        2 
  19  chr19_12640753     ASom    T    C        0      0        2 
  19  chr19_12640753     HCab    T    C        0      0        2 
  19  chr19_12640753     HPrz    T    C        0      0        2 
  19  chr19_12640753     ZBoe    T    C        0      0        2 
  19  chr19_12640753     ZGre    T    C        0      0        2 
  19  chr19_12640753     ZHar    T    C        0      0        2 
  19  chr19_12640753   Sample    T    C        0      0        2 
  19  chr19_12648274     AAsi    T    G        0      0        2 
  19  chr19_12648274     AKia    T    G        1      2        2 
  19  chr19_12648274     AOna    T    G        0      0        2 
  19  chr19_12648274     ASom    T    G        0      0        2 
  19  chr19_12648274     HCab    T    G        0      0        2 
  19  chr19_12648274     HPrz    T    G        0      0        2 
  19  chr19_12648274     ZBoe    T    G        0      0        2 
  19  chr19_12648274     ZGre    T    G        0      0        2 
  19  chr19_12648274     ZHar    T    G        0      0        2 
  19  chr19_12648274   Sample    T    G        0      0        2 
  19  chr19_12650877     AAsi    C    T        0      0        2 
  19  chr19_12650877     AKia    C    T        0      0        2 
  19  chr19_12650877     AOna    C    T        0      0        2 
  19  chr19_12650877     ASom    C    T        0      0        2 
  19  chr19_12650877     HCab    C    T        0      0        2 
  19  chr19_12650877     HPrz    C    T        0      0        2 
  19  chr19_12650877     ZBoe    C    T        0      0        2 
  19  chr19_12650877     ZGre    C    T        0      0        2 
  19  chr19_12650877     ZHar    C    T        1      2        2 
  19  chr19_12650877   Sample    C    T        0      0        2 
  19  chr19_12652764     AAsi    A    G        0      0        2 
  19  chr19_12652764     AKia    A    G        0      0        2 
  19  chr19_12652764     AOna    A    G        0      0        2 
  19  chr19_12652764     ASom    A    G        0      0        2 
  19  chr19_12652764     HCab    A    G        1      2        2 
  19  chr19_12652764     HPrz    A    G        1      2        2 
  19  chr19_12652764     ZBoe    A    G        0      0        2 
  19  chr19_12652764     ZGre    A    G        0      0        2 
  19  chr19_12652764     ZHar    A    G        0      0        2 
  19  chr19_12652764   Sample    A    G        0      0        2 
  19  chr19_12652899     AAsi    G    A        0      0        2 
  19  chr19_12652899     AKia    G    A        0      0        2 
  19  chr19_12652899     AOna    G    A        0      0        2 
  19  chr19_12652899     ASom    G    A        0      0        2 
  19  chr19_12652899     HCab    G    A        1      2        2 
  19  chr19_12652899     HPrz    G    A        1      2        2 
  19  chr19_12652899     ZBoe    G    A        0      0        2 
  19  chr19_12652899     ZGre    G    A        0      0        2 
  19  chr19_12652899     ZHar    G    A        0      0        2 
  19  chr19_12652899   Sample    G    A        0      0        2 
  19  chr19_12661484     AAsi    T    C        0      0        2 
  19  chr19_12661484     AKia    T    C        0      0        2 
  19  chr19_12661484     AOna    T    C        0      0        2 
  19  chr19_12661484     ASom    T    C        0      0        2 
  19  chr19_12661484     HCab    T    C        1      2        2 
  19  chr19_12661484     HPrz    T    C        1      2        2 
  19  chr19_12661484     ZBoe    T    C        0      0        2 
  19  chr19_12661484     ZGre    T    C        0      0        2 
  19  chr19_12661484     ZHar    T    C        0      0        2 
  19  chr19_12661484   Sample    T    C        0      0        2 
  19  chr19_12661497     AAsi    C    G        0      0        2 
  19  chr19_12661497     AKia    C    G        0      0        2 
  19  chr19_12661497     AOna    C    G        0      0        2 
  19  chr19_12661497     ASom    C    G        0      0        2 
  19  chr19_12661497     HCab    C    G        0      0        2 
  19  chr19_12661497     HPrz    C    G        0      0        2 
  19  chr19_12661497     ZBoe    C    G        0      0        2 
  19  chr19_12661497     ZGre    C    G        0      0        2 
  19  chr19_12661497     ZHar    C    G        1      2        2 
  19  chr19_12661497   Sample    C    G        0      0        2 
  19  chr19_12663608     AAsi    A    G        0      0        2 
  19  chr19_12663608     AKia    A    G      0.5      1        2 
  19  chr19_12663608     AOna    A    G        0      0        2 
  19  chr19_12663608     ASom    A    G        0      0        2 
  19  chr19_12663608     HCab    A    G        0      0        2 
  19  chr19_12663608     HPrz    A    G        0      0        2 
  19  chr19_12663608     ZBoe    A    G        0      0        2 
  19  chr19_12663608     ZGre    A    G        0      0        2 
  19  chr19_12663608     ZHar    A    G        0      0        2 
  19  chr19_12663608   Sample    A    G        0      0        2 
  19  chr19_12676675     AAsi    A    G      0.5      1        2 
  19  chr19_12676675     AKia    A    G        0      0        2 
  19  chr19_12676675     AOna    A    G        0      0        2 
  19  chr19_12676675     ASom    A    G        0      0        2 
  19  chr19_12676675     HCab    A    G        0      0        2 
  19  chr19_12676675     HPrz    A    G        0      0        2 
  19  chr19_12676675     ZBoe    A    G        0      0        2 
  19  chr19_12676675     ZGre    A    G        0      0        2 
  19  chr19_12676675     ZHar    A    G        0      0        2 
  19  chr19_12676675   Sample    A    G        0      0        2 
  19  chr19_12676747     AAsi    T    C        0      0        2 
  19  chr19_12676747     AKia    T    C        0      0        2 
  19  chr19_12676747     AOna    T    C        0      0        2 
  19  chr19_12676747     ASom    T    C        0      0        2 
  19  chr19_12676747     HCab    T    C        1      2        2 
  19  chr19_12676747     HPrz    T    C        1      2        2 
  19  chr19_12676747     ZBoe    T    C        0      0        2 
  19  chr19_12676747     ZGre    T    C        0      0        2 
  19  chr19_12676747     ZHar    T    C        0      0        2 
  19  chr19_12676747   Sample    T    C        0      0        2 
  19  chr19_12680965     AAsi    G    A        0      0        2 
  19  chr19_12680965     AKia    G    A        0      0        2 
  19  chr19_12680965     AOna    G    A        0      0        2 
  19  chr19_12680965     ASom    G    A        0      0        2 
  19  chr19_12680965     HCab    G    A        1      2        2 
  19  chr19_12680965     HPrz    G    A        1      2        2 
  19  chr19_12680965     ZBoe    G    A        0      0        2 
  19  chr19_12680965     ZGre    G    A        0      0        2 
  19  chr19_12680965     ZHar    G    A        0      0        2 
  19  chr19_12680965   Sample    G    A        0      0        2 
  19  chr19_12683821     AAsi    C    T        0      0        2 
  19  chr19_12683821     AKia    C    T        0      0        2 
  19  chr19_12683821     AOna    C    T        0      0        2 
  19  chr19_12683821     ASom    C    T        0      0        2 
  19  chr19_12683821     HCab    C    T        0      0        2 
  19  chr19_12683821     HPrz    C    T        0      0        2 
  19  chr19_12683821     ZBoe    C    T      0.5      1        2 
  19  chr19_12683821     ZGre    C    T        1      2        2 
  19  chr19_12683821     ZHar    C    T        0      0        2 
  19  chr19_12683821   Sample    C    T        0      0        2 
  19  chr19_12688224     AAsi    G    C        0      0        2 
  19  chr19_12688224     AKia    G    C        0      0        2 
  19  chr19_12688224     AOna    G    C        0      0        2 
  19  chr19_12688224     ASom    G    C        0      0        2 
  19  chr19_12688224     HCab    G    C        0      0        2 
  19  chr19_12688224     HPrz    G    C      0.5      1        2 
  19  chr19_12688224     ZBoe    G    C        0      0        2 
  19  chr19_12688224     ZGre    G    C        0      0        2 
  19  chr19_12688224     ZHar    G    C        0      0        2 
  19  chr19_12688224   Sample    G    C        0      0        2 
  19  chr19_12697666     AAsi    G    C        0      0        2 
  19  chr19_12697666     AKia    G    C        0      0        2 
  19  chr19_12697666     AOna    G    C        0      0        2 
  19  chr19_12697666     ASom    G    C        0      0        2 
  19  chr19_12697666     HCab    G    C        0      0        2 
  19  chr19_12697666     HPrz    G    C        0      0        2 
  19  chr19_12697666     ZBoe    G    C      0.5      1        2 
  19  chr19_12697666     ZGre    G    C        0      0        2 
  19  chr19_12697666     ZHar    G    C        0      0        2 
  19  chr19_12697666   Sample    G    C        0      0        2 
  19  chr19_12698820     AAsi    T    C        0      0        2 
  19  chr19_12698820     AKia    T    C        0      0        2 
  19  chr19_12698820     AOna    T    C        0      0        2 
  19  chr19_12698820     ASom    T    C      0.5      1        2 
  19  chr19_12698820     HCab    T    C        0      0        2 
  19  chr19_12698820     HPrz    T    C        0      0        2 
  19  chr19_12698820     ZBoe    T    C        0      0        2 
  19  chr19_12698820     ZGre    T    C        0      0        2 
  19  chr19_12698820     ZHar    T    C        0      0        2 
  19  chr19_12698820   Sample    T    C        0      0        2 
  19  chr19_12699730     AAsi    T    C        0      0        2 
  19  chr19_12699730     AKia    T    C        0      0        2 
  19  chr19_12699730     AOna    T    C        0      0        2 
  19  chr19_12699730     ASom    T    C        0      0        2 
  19  chr19_12699730     HCab    T    C        0      0        2 
  19  chr19_12699730     HPrz    T    C        0      0        2 
  19  chr19_12699730     ZBoe    T    C        1      2        2 
  19  chr19_12699730     ZGre    T    C        1      2        2 
  19  chr19_12699730     ZHar    T    C        0      0        2 
  19  chr19_12699730   Sample    T    C        0      0        2 
  19  chr19_12707866     AAsi    C    T        0      0        2 
  19  chr19_12707866     AKia    C    T        0      0        2 
  19  chr19_12707866     AOna    C    T        0      0        2 
  19  chr19_12707866     ASom    C    T        0      0        2 
  19  chr19_12707866     HCab    C    T        0      0        2 
  19  chr19_12707866     HPrz    C    T        0      0        2 
  19  chr19_12707866     ZBoe    C    T      0.5      1        2 
  19  chr19_12707866     ZGre    C    T        0      0        2 
  19  chr19_12707866     ZHar    C    T        0      0        2 
  19  chr19_12707866   Sample    C    T        0      0        2 
  19  chr19_12710459     AAsi    A    G        0      0        2 
  19  chr19_12710459     AKia    A    G        0      0        2 
  19  chr19_12710459     AOna    A    G        0      0        2 
  19  chr19_12710459     ASom    A    G        0      0        2 
  19  chr19_12710459     HCab    A    G        0      0        2 
  19  chr19_12710459     HPrz    A    G        0      0        2 
  19  chr19_12710459     ZBoe    A    G        0      0        2 
  19  chr19_12710459     ZGre    A    G        0      0        2 
  19  chr19_12710459     ZHar    A    G      0.5      1        2 
  19  chr19_12710459   Sample    A    G        0      0        2 
  19  chr19_12719355     AAsi    G    A        0      0        2 
  19  chr19_12719355     AKia    G    A        1      2        2 
  19  chr19_12719355     AOna    G    A        0      0        2 
  19  chr19_12719355     ASom    G    A        0      0        2 
  19  chr19_12719355     HCab    G    A        0      0        2 
  19  chr19_12719355     HPrz    G    A        0      0        2 
  19  chr19_12719355     ZBoe    G    A        0      0        2 
  19  chr19_12719355     ZGre    G    A        0      0        2 
  19  chr19_12719355     ZHar    G    A        0      0        2 
  19  chr19_12719355   Sample    G    A        0      0        2 
  19  chr19_12759517     AAsi    G    C        0      0        2 
  19  chr19_12759517     AKia    G    C      0.5      1        2 
  19  chr19_12759517     AOna    G    C        0      0        2 
  19  chr19_12759517     ASom    G    C        0      0        2 
  19  chr19_12759517     HCab    G    C        0      0        2 
  19  chr19_12759517     HPrz    G    C        0      0        2 
  19  chr19_12759517     ZBoe    G    C        0      0        2 
  19  chr19_12759517     ZGre    G    C        0      0        2 
  19  chr19_12759517     ZHar    G    C        0      0        2 
  19  chr19_12759517   Sample    G    C        0      0        2 
  19  chr19_12769926     AAsi    G    A        0      0        2 
  19  chr19_12769926     AKia    G    A        0      0        2 
  19  chr19_12769926     AOna    G    A        0      0        2 
  19  chr19_12769926     ASom    G    A        0      0        2 
  19  chr19_12769926     HCab    G    A        0      0        2 
  19  chr19_12769926     HPrz    G    A        0      0        2 
  19  chr19_12769926     ZBoe    G    A      0.5      1        2 
  19  chr19_12769926     ZGre    G    A        0      0        2 
  19  chr19_12769926     ZHar    G    A        0      0        2 
  19  chr19_12769926   Sample    G    A        0      0        2 
  19  chr19_12770480     AAsi    T    C        0      0        2 
  19  chr19_12770480     AKia    T    C      0.5      1        2 
  19  chr19_12770480     AOna    T    C        0      0        2 
  19  chr19_12770480     ASom    T    C        0      0        2 
  19  chr19_12770480     HCab    T    C        0      0        2 
  19  chr19_12770480     HPrz    T    C        0      0        2 
  19  chr19_12770480     ZBoe    T    C        0      0        2 
  19  chr19_12770480     ZGre    T    C        0      0        2 
  19  chr19_12770480     ZHar    T    C        0      0        2 
  19  chr19_12770480   Sample    T    C        0      0        2 
  19  chr19_12771188     AAsi    G    T        0      0        2 
  19  chr19_12771188     AKia    G    T        0      0        2 
  19  chr19_12771188     AOna    G    T        0      0        2 
  19  chr19_12771188     ASom    G    T        0      0        2 
  19  chr19_12771188     HCab    G    T        1      2        2 
  19  chr19_12771188     HPrz    G    T        1      2        2 
  19  chr19_12771188     ZBoe    G    T        0      0        2 
  19  chr19_12771188     ZGre    G    T        0      0        2 
  19  chr19_12771188     ZHar    G    T        0      0        2 
  19  chr19_12771188   Sample    G    T        0      0        2 
  19  chr19_12773179     AAsi    G    C        0      0        2 
  19  chr19_12773179     AKia    G    C        0      0        2 
  19  chr19_12773179     AOna    G    C        0      0        2 
  19  chr19_12773179     ASom    G    C        0      0        2 
  19  chr19_12773179     HCab    G    C      0.5      1        2 
  19  chr19_12773179     HPrz    G    C      0.5      1        2 
  19  chr19_12773179     ZBoe    G    C        0      0        2 
  19  chr19_12773179     ZGre    G    C        0      0        2 
  19  chr19_12773179     ZHar    G    C        0      0        2 
  19  chr19_12773179   Sample    G    C        0      0        2 
  19  chr19_12773466     AAsi    T    A        0      0        2 
  19  chr19_12773466     AKia    T    A      0.5      1        2 
  19  chr19_12773466     AOna    T    A        1      2        2 
  19  chr19_12773466     ASom    T    A        0      0        2 
  19  chr19_12773466     HCab    T    A        0      0        2 
  19  chr19_12773466     HPrz    T    A        0      0        2 
  19  chr19_12773466     ZBoe    T    A        0      0        2 
  19  chr19_12773466     ZGre    T    A        0      0        2 
  19  chr19_12773466     ZHar    T    A        0      0        2 
  19  chr19_12773466   Sample    T    A        0      0        2 
  19  chr19_12774175     AAsi    T    C        0      0        2 
  19  chr19_12774175     AKia    T    C        0      0        2 
  19  chr19_12774175     AOna    T    C        0      0        2 
  19  chr19_12774175     ASom    T    C        0      0        2 
  19  chr19_12774175     HCab    T    C        1      2        2 
  19  chr19_12774175     HPrz    T    C        1      2        2 
  19  chr19_12774175     ZBoe    T    C        0      0        2 
  19  chr19_12774175     ZGre    T    C        0      0        2 
  19  chr19_12774175     ZHar    T    C        0      0        2 
  19  chr19_12774175   Sample    T    C        0      0        2 
  19  chr19_12774753     AAsi    A    G        0      0        2 
  19  chr19_12774753     AKia    A    G        0      0        2 
  19  chr19_12774753     AOna    A    G        0      0        2 
  19  chr19_12774753     ASom    A    G        0      0        2 
  19  chr19_12774753     HCab    A    G        0      0        2 
  19  chr19_12774753     HPrz    A    G        0      0        2 
  19  chr19_12774753     ZBoe    A    G      0.5      1        2 
  19  chr19_12774753     ZGre    A    G        0      0        2 
  19  chr19_12774753     ZHar    A    G        0      0        2 
  19  chr19_12774753   Sample    A    G        0      0        2 
  19  chr19_12780991     AAsi    G    T        0      0        2 
  19  chr19_12780991     AKia    G    T        0      0        2 
  19  chr19_12780991     AOna    G    T        0      0        2 
  19  chr19_12780991     ASom    G    T        0      0        2 
  19  chr19_12780991     HCab    G    T        1      2        2 
  19  chr19_12780991     HPrz    G    T        1      2        2 
  19  chr19_12780991     ZBoe    G    T        0      0        2 
  19  chr19_12780991     ZGre    G    T        0      0        2 
  19  chr19_12780991     ZHar    G    T        0      0        2 
  19  chr19_12780991   Sample    G    T        0      0        2 
  19  chr19_12794704     AAsi    C    T        0      0        2 
  19  chr19_12794704     AKia    C    T        0      0        2 
  19  chr19_12794704     AOna    C    T        0      0        2 
  19  chr19_12794704     ASom    C    T        0      0        2 
  19  chr19_12794704     HCab    C    T        0      0        2 
  19  chr19_12794704     HPrz    C    T        0      0        2 
  19  chr19_12794704     ZBoe    C    T      0.5      1        2 
  19  chr19_12794704     ZGre    C    T        0      0        2 
  19  chr19_12794704     ZHar    C    T        0      0        2 
  19  chr19_12794704   Sample    C    T        0      0        2 
  19  chr19_12797220     AAsi    C    T        0      0        2 
  19  chr19_12797220     AKia    C    T        0      0        2 
  19  chr19_12797220     AOna    C    T        0      0        2 
  19  chr19_12797220     ASom    C    T        0      0        2 
  19  chr19_12797220     HCab    C    T        0      0        2 
  19  chr19_12797220     HPrz    C    T        0      0        2 
  19  chr19_12797220     ZBoe    C    T        0      0        2 
  19  chr19_12797220     ZGre    C    T        0      0        2 
  19  chr19_12797220     ZHar    C    T      0.5      1        2 
  19  chr19_12797220   Sample    C    T        0      0        2 
  19  chr19_12798599     AAsi    T    C        0      0        2 
  19  chr19_12798599     AKia    T    C        0      0        2 
  19  chr19_12798599     AOna    T    C        0      0        2 
  19  chr19_12798599     ASom    T    C        0      0        2 
  19  chr19_12798599     HCab    T    C        0      0        2 
  19  chr19_12798599     HPrz    T    C        0      0        2 
  19  chr19_12798599     ZBoe    T    C      0.5      1        2 
  19  chr19_12798599     ZGre    T    C        0      0        2 
  19  chr19_12798599     ZHar    T    C        0      0        2 
  19  chr19_12798599   Sample    T    C        0      0        2 
  19  chr19_12801456     AAsi    C    T        0      0        2 
  19  chr19_12801456     AKia    C    T        0      0        2 
  19  chr19_12801456     AOna    C    T        0      0        2 
  19  chr19_12801456     ASom    C    T        0      0        2 
  19  chr19_12801456     HCab    C    T      0.5      1        2 
  19  chr19_12801456     HPrz    C    T        0      0        2 
  19  chr19_12801456     ZBoe    C    T        0      0        2 
  19  chr19_12801456     ZGre    C    T        0      0        2 
  19  chr19_12801456     ZHar    C    T        0      0        2 
  19  chr19_12801456   Sample    C    T        0      0        2 
  19  chr19_12802420     AAsi    T    C        0      0        2 
  19  chr19_12802420     AKia    T    C        0      0        2 
  19  chr19_12802420     AOna    T    C        0      0        2 
  19  chr19_12802420     ASom    T    C        0      0        2 
  19  chr19_12802420     HCab    T    C        0      0        2 
  19  chr19_12802420     HPrz    T    C        0      0        2 
  19  chr19_12802420     ZBoe    T    C      0.5      1        2 
  19  chr19_12802420     ZGre    T    C        0      0        2 
  19  chr19_12802420     ZHar    T    C      0.5      1        2 
  19  chr19_12802420   Sample    T    C        0      0        2 
  19  chr19_12808575     AAsi    G    A        0      0        2 
  19  chr19_12808575     AKia    G    A        0      0        2 
  19  chr19_12808575     AOna    G    A        0      0        2 
  19  chr19_12808575     ASom    G    A        0      0        2 
  19  chr19_12808575     HCab    G    A        0      0        2 
  19  chr19_12808575     HPrz    G    A        0      0        2 
  19  chr19_12808575     ZBoe    G    A      0.5      1        2 
  19  chr19_12808575     ZGre    G    A        0      0        2 
  19  chr19_12808575     ZHar    G    A        0      0        2 
  19  chr19_12808575   Sample    G    A        0      0        2 
  19  chr19_12824885     AAsi    C    T        0      0        2 
  19  chr19_12824885     AKia    C    T        0      0        2 
  19  chr19_12824885     AOna    C    T        0      0        2 
  19  chr19_12824885     ASom    C    T        0      0        2 
  19  chr19_12824885     HCab    C    T        0      0        2 
  19  chr19_12824885     HPrz    C    T        0      0        2 
  19  chr19_12824885     ZBoe    C    T        1      2        2 
  19  chr19_12824885     ZGre    C    T        1      2        2 
  19  chr19_12824885     ZHar    C    T        1      2        2 
  19  chr19_12824885   Sample    C    T        0      0        2 
  19  chr19_12829607     AAsi    C    A        0      0        2 
  19  chr19_12829607     AKia    C    A        0      0        2 
  19  chr19_12829607     AOna    C    A        0      0        2 
  19  chr19_12829607     ASom    C    A        0      0        2 
  19  chr19_12829607     HCab    C    A        0      0        2 
  19  chr19_12829607     HPrz    C    A        0      0        2 
  19  chr19_12829607     ZBoe    C    A        1      2        2 
  19  chr19_12829607     ZGre    C    A        0      0        2 
  19  chr19_12829607     ZHar    C    A        1      2        2 
  19  chr19_12829607   Sample    C    A        0      0        2 
  19  chr19_12829750     AAsi    C    T        0      0        2 
  19  chr19_12829750     AKia    C    T        0      0        2 
  19  chr19_12829750     AOna    C    T        0      0        2 
  19  chr19_12829750     ASom    C    T        0      0        2 
  19  chr19_12829750     HCab    C    T        0      0        2 
  19  chr19_12829750     HPrz    C    T        0      0        2 
  19  chr19_12829750     ZBoe    C    T        0      0        2 
  19  chr19_12829750     ZGre    C    T        0      0        2 
  19  chr19_12829750     ZHar    C    T        1      2        2 
  19  chr19_12829750   Sample    C    T        0      0        2 
  19  chr19_12832574     AAsi    T    C        1      2        2 
  19  chr19_12832574     AKia    T    C        1      2        2 
  19  chr19_12832574     AOna    T    C        1      2        2 
  19  chr19_12832574     ASom    T    C        1      2        2 
  19  chr19_12832574     HCab    T    C        0      0        2 
  19  chr19_12832574     HPrz    T    C        0      0        2 
  19  chr19_12832574     ZBoe    T    C        0      0        2 
  19  chr19_12832574     ZGre    T    C        0      0        2 
  19  chr19_12832574     ZHar    T    C        0      0        2 
  19  chr19_12832574   Sample    T    C        1      2        2 
  19  chr19_12835341     AAsi    C    A      0.5      1        2 
  19  chr19_12835341     AKia    C    A        0      0        2 
  19  chr19_12835341     AOna    C    A        0      0        2 
  19  chr19_12835341     ASom    C    A        0      0        2 
  19  chr19_12835341     HCab    C    A        0      0        2 
  19  chr19_12835341     HPrz    C    A        0      0        2 
  19  chr19_12835341     ZBoe    C    A        0      0        2 
  19  chr19_12835341     ZGre    C    A        0      0        2 
  19  chr19_12835341     ZHar    C    A        0      0        2 
  19  chr19_12835341   Sample    C    A        0      0        2 
  19  chr19_12837525     AAsi    T    C        0      0        2 
  19  chr19_12837525     AKia    T    C        0      0        2 
  19  chr19_12837525     AOna    T    C        0      0        2 
  19  chr19_12837525     ASom    T    C        0      0        2 
  19  chr19_12837525     HCab    T    C        0      0        2 
  19  chr19_12837525     HPrz    T    C        0      0        2 
  19  chr19_12837525     ZBoe    T    C        0      0        2 
  19  chr19_12837525     ZGre    T    C        1      2        2 
  19  chr19_12837525     ZHar    T    C        0      0        2 
  19  chr19_12837525   Sample    T    C        0      0        2 
  19  chr19_12839597     AAsi    T    C        0      0        2 
  19  chr19_12839597     AKia    T    C        1      2        2 
  19  chr19_12839597     AOna    T    C        1      2        2 
  19  chr19_12839597     ASom    T    C        0      0        2 
  19  chr19_12839597     HCab    T    C        0      0        2 
  19  chr19_12839597     HPrz    T    C        0      0        2 
  19  chr19_12839597     ZBoe    T    C        0      0        2 
  19  chr19_12839597     ZGre    T    C        0      0        2 
  19  chr19_12839597     ZHar    T    C        0      0        2 
  19  chr19_12839597   Sample    T    C        0      0        2 
  19  chr19_12857521     AAsi    G    A        0      0        2 
  19  chr19_12857521     AKia    G    A        0      0        2 
  19  chr19_12857521     AOna    G    A        0      0        2 
  19  chr19_12857521     ASom    G    A        0      0        2 
  19  chr19_12857521     HCab    G    A        0      0        2 
  19  chr19_12857521     HPrz    G    A        0      0        2 
  19  chr19_12857521     ZBoe    G    A        0      0        2 
  19  chr19_12857521     ZGre    G    A      0.5      1        2 
  19  chr19_12857521     ZHar    G    A        0      0        2 
  19  chr19_12857521   Sample    G    A        0      0        2 
  19  chr19_12863261     AAsi    T    A        0      0        2 
  19  chr19_12863261     AKia    T    A        0      0        2 
  19  chr19_12863261     AOna    T    A        0      0        2 
  19  chr19_12863261     ASom    T    A        0      0        2 
  19  chr19_12863261     HCab    T    A      0.5      1        2 
  19  chr19_12863261     HPrz    T    A        0      0        2 
  19  chr19_12863261     ZBoe    T    A        0      0        2 
  19  chr19_12863261     ZGre    T    A        0      0        2 
  19  chr19_12863261     ZHar    T    A        0      0        2 
  19  chr19_12863261   Sample    T    A        0      0        2 
  19  chr19_12864223     AAsi    A    G        0      0        2 
  19  chr19_12864223     AKia    A    G        0      0        2 
  19  chr19_12864223     AOna    A    G        0      0        2 
  19  chr19_12864223     ASom    A    G        0      0        2 
  19  chr19_12864223     HCab    A    G        0      0        2 
  19  chr19_12864223     HPrz    A    G        0      0        2 
  19  chr19_12864223     ZBoe    A    G        0      0        2 
  19  chr19_12864223     ZGre    A    G      0.5      1        2 
  19  chr19_12864223     ZHar    A    G        0      0        2 
  19  chr19_12864223   Sample    A    G        0      0        2 
  19  chr19_12865300     AAsi    A    G        0      0        2 
  19  chr19_12865300     AKia    A    G        0      0        2 
  19  chr19_12865300     AOna    A    G        0      0        2 
  19  chr19_12865300     ASom    A    G        0      0        2 
  19  chr19_12865300     HCab    A    G        0      0        2 
  19  chr19_12865300     HPrz    A    G        0      0        2 
  19  chr19_12865300     ZBoe    A    G        0      0        2 
  19  chr19_12865300     ZGre    A    G        0      0        2 
  19  chr19_12865300     ZHar    A    G        1      2        2 
  19  chr19_12865300   Sample    A    G        0      0        2 
  19  chr19_12869440     AAsi    G    A        0      0        2 
  19  chr19_12869440     AKia    G    A        0      0        2 
  19  chr19_12869440     AOna    G    A        0      0        2 
  19  chr19_12869440     ASom    G    A        0      0        2 
  19  chr19_12869440     HCab    G    A        0      0        2 
  19  chr19_12869440     HPrz    G    A        0      0        2 
  19  chr19_12869440     ZBoe    G    A      0.5      1        2 
  19  chr19_12869440     ZGre    G    A        0      0        2 
  19  chr19_12869440     ZHar    G    A        0      0        2 
  19  chr19_12869440   Sample    G    A        0      0        2 
  19  chr19_12900280     AAsi    G    A        0      0        2 
  19  chr19_12900280     AKia    G    A        0      0        2 
  19  chr19_12900280     AOna    G    A        0      0        2 
  19  chr19_12900280     ASom    G    A        0      0        2 
  19  chr19_12900280     HCab    G    A        0      0        2 
  19  chr19_12900280     HPrz    G    A        0      0        2 
  19  chr19_12900280     ZBoe    G    A      0.5      1        2 
  19  chr19_12900280     ZGre    G    A        0      0        2 
  19  chr19_12900280     ZHar    G    A        0      0        2 
  19  chr19_12900280   Sample    G    A        0      0        2 
  19  chr19_12901561     AAsi    C    G        1      2        2 
  19  chr19_12901561     AKia    C    G        0      0        2 
  19  chr19_12901561     AOna    C    G        0      0        2 
  19  chr19_12901561     ASom    C    G        1      2        2 
  19  chr19_12901561     HCab    C    G        0      0        2 
  19  chr19_12901561     HPrz    C    G        0      0        2 
  19  chr19_12901561     ZBoe    C    G        0      0        2 
  19  chr19_12901561     ZGre    C    G        0      0        2 
  19  chr19_12901561     ZHar    C    G        0      0        2 
  19  chr19_12901561   Sample    C    G        1      2        2 
  19  chr19_12909089     AAsi    A    T        0      0        2 
  19  chr19_12909089     AKia    A    T        0      0        2 
  19  chr19_12909089     AOna    A    T        0      0        2 
  19  chr19_12909089     ASom    A    T        0      0        2 
  19  chr19_12909089     HCab    A    T        0      0        2 
  19  chr19_12909089     HPrz    A    T        0      0        2 
  19  chr19_12909089     ZBoe    A    T        0      0        2 
  19  chr19_12909089     ZGre    A    T        0      0        2 
  19  chr19_12909089     ZHar    A    T        1      2        2 
  19  chr19_12909089   Sample    A    T        0      0        2 
  19  chr19_12910481     AAsi    A    C        0      0        2 
  19  chr19_12910481     AKia    A    C        0      0        2 
  19  chr19_12910481     AOna    A    C        0      0        2 
  19  chr19_12910481     ASom    A    C        0      0        2 
  19  chr19_12910481     HCab    A    C        1      2        2 
  19  chr19_12910481     HPrz    A    C        1      2        2 
  19  chr19_12910481     ZBoe    A    C        0      0        2 
  19  chr19_12910481     ZGre    A    C        0      0        2 
  19  chr19_12910481     ZHar    A    C        0      0        2 
  19  chr19_12910481   Sample    A    C        0      0        2 
  19  chr19_12911476     AAsi    T    A        0      0        2 
  19  chr19_12911476     AKia    T    A        1      2        2 
  19  chr19_12911476     AOna    T    A        0      0        2 
  19  chr19_12911476     ASom    T    A        0      0        2 
  19  chr19_12911476     HCab    T    A        0      0        2 
  19  chr19_12911476     HPrz    T    A        0      0        2 
  19  chr19_12911476     ZBoe    T    A        0      0        2 
  19  chr19_12911476     ZGre    T    A        0      0        2 
  19  chr19_12911476     ZHar    T    A        0      0        2 
  19  chr19_12911476   Sample    T    A        0      0        2 
  19  chr19_12918602     AAsi    T    G        0      0        2 
  19  chr19_12918602     AKia    T    G        1      2        2 
  19  chr19_12918602     AOna    T    G        0      0        2 
  19  chr19_12918602     ASom    T    G        0      0        2 
  19  chr19_12918602     HCab    T    G        0      0        2 
  19  chr19_12918602     HPrz    T    G        0      0        2 
  19  chr19_12918602     ZBoe    T    G        0      0        2 
  19  chr19_12918602     ZGre    T    G        0      0        2 
  19  chr19_12918602     ZHar    T    G        0      0        2 
  19  chr19_12918602   Sample    T    G        0      0        2 
  19  chr19_12921652     AAsi    T    G        0      0        2 
  19  chr19_12921652     AKia    T    G        0      0        2 
  19  chr19_12921652     AOna    T    G        0      0        2 
  19  chr19_12921652     ASom    T    G        0      0        2 
  19  chr19_12921652     HCab    T    G        0      0        2 
  19  chr19_12921652     HPrz    T    G        0      0        2 
  19  chr19_12921652     ZBoe    T    G      0.5      1        2 
  19  chr19_12921652     ZGre    T    G        0      0        2 
  19  chr19_12921652     ZHar    T    G        0      0        2 
  19  chr19_12921652   Sample    T    G        0      0        2 
  19  chr19_12921984     AAsi    G    A        0      0        2 
  19  chr19_12921984     AKia    G    A        0      0        2 
  19  chr19_12921984     AOna    G    A        0      0        2 
  19  chr19_12921984     ASom    G    A        0      0        2 
  19  chr19_12921984     HCab    G    A        1      2        2 
  19  chr19_12921984     HPrz    G    A        1      2        2 
  19  chr19_12921984     ZBoe    G    A        0      0        2 
  19  chr19_12921984     ZGre    G    A        0      0        2 
  19  chr19_12921984     ZHar    G    A        0      0        2 
  19  chr19_12921984   Sample    G    A        0      0        2 
  19  chr19_12926355     AAsi    C    A        0      0        2 
  19  chr19_12926355     AKia    C    A        0      0        2 
  19  chr19_12926355     AOna    C    A        0      0        2 
  19  chr19_12926355     ASom    C    A        0      0        2 
  19  chr19_12926355     HCab    C    A      0.5      1        2 
  19  chr19_12926355     HPrz    C    A      0.5      1        2 
  19  chr19_12926355     ZBoe    C    A        0      0        2 
  19  chr19_12926355     ZGre    C    A        0      0        2 
  19  chr19_12926355     ZHar    C    A        0      0        2 
  19  chr19_12926355   Sample    C    A        0      0        2 
  19  chr19_12927480     AAsi    A    C        0      0        2 
  19  chr19_12927480     AKia    A    C        0      0        2 
  19  chr19_12927480     AOna    A    C        0      0        2 
  19  chr19_12927480     ASom    A    C        0      0        2 
  19  chr19_12927480     HCab    A    C        0      0        2 
  19  chr19_12927480     HPrz    A    C        0      0        2 
  19  chr19_12927480     ZBoe    A    C      0.5      1        2 
  19  chr19_12927480     ZGre    A    C        0      0        2 
  19  chr19_12927480     ZHar    A    C        0      0        2 
  19  chr19_12927480   Sample    A    C        0      0        2 
  19  chr19_12932310     AAsi    A    G        0      0        2 
  19  chr19_12932310     AKia    A    G        0      0        2 
  19  chr19_12932310     AOna    A    G        0      0        2 
  19  chr19_12932310     ASom    A    G        0      0        2 
  19  chr19_12932310     HCab    A    G        0      0        2 
  19  chr19_12932310     HPrz    A    G        0      0        2 
  19  chr19_12932310     ZBoe    A    G        0      0        2 
  19  chr19_12932310     ZGre    A    G        0      0        2 
  19  chr19_12932310     ZHar    A    G        1      2        2 
  19  chr19_12932310   Sample    A    G        0      0        2 
  19  chr19_12932959     AAsi    G    A        0      0        2 
  19  chr19_12932959     AKia    G    A      0.5      1        2 
  19  chr19_12932959     AOna    G    A        0      0        2 
  19  chr19_12932959     ASom    G    A        0      0        2 
  19  chr19_12932959     HCab    G    A        0      0        2 
  19  chr19_12932959     HPrz    G    A        0      0        2 
  19  chr19_12932959     ZBoe    G    A        0      0        2 
  19  chr19_12932959     ZGre    G    A        0      0        2 
  19  chr19_12932959     ZHar    G    A        0      0        2 
  19  chr19_12932959   Sample    G    A        0      0        2 
  19  chr19_12936417     AAsi    C    T        0      0        2 
  19  chr19_12936417     AKia    C    T        1      2        2 
  19  chr19_12936417     AOna    C    T        1      2        2 
  19  chr19_12936417     ASom    C    T        0      0        2 
  19  chr19_12936417     HCab    C    T        0      0        2 
  19  chr19_12936417     HPrz    C    T        0      0        2 
  19  chr19_12936417     ZBoe    C    T        0      0        2 
  19  chr19_12936417     ZGre    C    T        0      0        2 
  19  chr19_12936417     ZHar    C    T        0      0        2 
  19  chr19_12936417   Sample    C    T        0      0        2 
  19  chr19_12938824     AAsi    C    G        0      0        2 
  19  chr19_12938824     AKia    C    G        0      0        2 
  19  chr19_12938824     AOna    C    G        0      0        2 
  19  chr19_12938824     ASom    C    G        0      0        2 
  19  chr19_12938824     HCab    C    G        0      0        2 
  19  chr19_12938824     HPrz    C    G        0      0        2 
  19  chr19_12938824     ZBoe    C    G        0      0        2 
  19  chr19_12938824     ZGre    C    G        0      0        2 
  19  chr19_12938824     ZHar    C    G      0.5      1        2 
  19  chr19_12938824   Sample    C    G        0      0        2 
  19  chr19_12947865     AAsi    A    T        0      0        2 
  19  chr19_12947865     AKia    A    T      0.5      1        2 
  19  chr19_12947865     AOna    A    T        1      2        2 
  19  chr19_12947865     ASom    A    T        0      0        2 
  19  chr19_12947865     HCab    A    T        0      0        2 
  19  chr19_12947865     HPrz    A    T        0      0        2 
  19  chr19_12947865     ZBoe    A    T        0      0        2 
  19  chr19_12947865     ZGre    A    T        0      0        2 
  19  chr19_12947865     ZHar    A    T        0      0        2 
  19  chr19_12947865   Sample    A    T        0      0        2 
  19  chr19_12949927     AAsi    C    T        0      0        2 
  19  chr19_12949927     AKia    C    T        0      0        2 
  19  chr19_12949927     AOna    C    T        0      0        2 
  19  chr19_12949927     ASom    C    T        0      0        2 
  19  chr19_12949927     HCab    C    T        0      0        2 
  19  chr19_12949927     HPrz    C    T        0      0        2 
  19  chr19_12949927     ZBoe    C    T      0.5      1        2 
  19  chr19_12949927     ZGre    C    T        0      0        2 
  19  chr19_12949927     ZHar    C    T        0      0        2 
  19  chr19_12949927   Sample    C    T        0      0        2 
  19  chr19_12954326     AAsi    A    G        0      0        2 
  19  chr19_12954326     AKia    A    G        0      0        2 
  19  chr19_12954326     AOna    A    G        0      0        2 
  19  chr19_12954326     ASom    A    G        0      0        2 
  19  chr19_12954326     HCab    A    G        0      0        2 
  19  chr19_12954326     HPrz    A    G        0      0        2 
  19  chr19_12954326     ZBoe    A    G        1      2        2 
  19  chr19_12954326     ZGre    A    G        1      2        2 
  19  chr19_12954326     ZHar    A    G        1      2        2 
  19  chr19_12954326   Sample    A    G        0      0        2 
  19  chr19_12957925     AAsi    C    T        0      0        2 
  19  chr19_12957925     AKia    C    T      0.5      1        2 
  19  chr19_12957925     AOna    C    T        0      0        2 
  19  chr19_12957925     ASom    C    T        0      0        2 
  19  chr19_12957925     HCab    C    T        1      2        2 
  19  chr19_12957925     HPrz    C    T        1      2        2 
  19  chr19_12957925     ZBoe    C    T        0      0        2 
  19  chr19_12957925     ZGre    C    T        0      0        2 
  19  chr19_12957925     ZHar    C    T        0      0        2 
  19  chr19_12957925   Sample    C    T        0      0        2 
  19  chr19_12962018     AAsi    T    C        0      0        2 
  19  chr19_12962018     AKia    T    C        0      0        2 
  19  chr19_12962018     AOna    T    C        0      0        2 
  19  chr19_12962018     ASom    T    C        0      0        2 
  19  chr19_12962018     HCab    T    C        0      0        2 
  19  chr19_12962018     HPrz    T    C        0      0        2 
  19  chr19_12962018     ZBoe    T    C        0      0        2 
  19  chr19_12962018     ZGre    T    C      0.5      1        2 
  19  chr19_12962018     ZHar    T    C        0      0        2 
  19  chr19_12962018   Sample    T    C        0      0        2 
  19  chr19_12962708     AAsi    T    C        0      0        2 
  19  chr19_12962708     AKia    T    C        0      0        2 
  19  chr19_12962708     AOna    T    C        0      0        2 
  19  chr19_12962708     ASom    T    C        0      0        2 
  19  chr19_12962708     HCab    T    C        0      0        2 
  19  chr19_12962708     HPrz    T    C        0      0        2 
  19  chr19_12962708     ZBoe    T    C      0.5      1        2 
  19  chr19_12962708     ZGre    T    C        0      0        2 
  19  chr19_12962708     ZHar    T    C        0      0        2 
  19  chr19_12962708   Sample    T    C        0      0        2 
  19  chr19_12965180     AAsi    C    T        0      0        2 
  19  chr19_12965180     AKia    C    T        0      0        2 
  19  chr19_12965180     AOna    C    T        0      0        2 
  19  chr19_12965180     ASom    C    T        0      0        2 
  19  chr19_12965180     HCab    C    T        1      2        2 
  19  chr19_12965180     HPrz    C    T        1      2        2 
  19  chr19_12965180     ZBoe    C    T        0      0        2 
  19  chr19_12965180     ZGre    C    T        0      0        2 
  19  chr19_12965180     ZHar    C    T        0      0        2 
  19  chr19_12965180   Sample    C    T        0      0        2 
  19  chr19_12967713     AAsi    C    T        0      0        2 
  19  chr19_12967713     AKia    C    T        0      0        2 
  19  chr19_12967713     AOna    C    T        0      0        2 
  19  chr19_12967713     ASom    C    T        0      0        2 
  19  chr19_12967713     HCab    C    T      0.5      1        2 
  19  chr19_12967713     HPrz    C    T        0      0        2 
  19  chr19_12967713     ZBoe    C    T        0      0        2 
  19  chr19_12967713     ZGre    C    T        0      0        2 
  19  chr19_12967713     ZHar    C    T        0      0        2 
  19  chr19_12967713   Sample    C    T        0      0        2 
  19  chr19_12976260     AAsi    A    G        0      0        2 
  19  chr19_12976260     AKia    A    G        0      0        2 
  19  chr19_12976260     AOna    A    G        0      0        2 
  19  chr19_12976260     ASom    A    G        0      0        2 
  19  chr19_12976260     HCab    A    G        1      2        2 
  19  chr19_12976260     HPrz    A    G        1      2        2 
  19  chr19_12976260     ZBoe    A    G        0      0        2 
  19  chr19_12976260     ZGre    A    G        0      0        2 
  19  chr19_12976260     ZHar    A    G        0      0        2 
  19  chr19_12976260   Sample    A    G        0      0        2 
  19  chr19_12985254     AAsi    T    C        0      0        2 
  19  chr19_12985254     AKia    T    C        0      0        2 
  19  chr19_12985254     AOna    T    C        0      0        2 
  19  chr19_12985254     ASom    T    C        0      0        2 
  19  chr19_12985254     HCab    T    C        0      0        2 
  19  chr19_12985254     HPrz    T    C        0      0        2 
  19  chr19_12985254     ZBoe    T    C        0      0        2 
  19  chr19_12985254     ZGre    T    C        1      2        2 
  19  chr19_12985254     ZHar    T    C        0      0        2 
  19  chr19_12985254   Sample    T    C        0      0        2 
  19  chr19_12989135     AAsi    T    C        1      2        2 
  19  chr19_12989135     AKia    T    C        0      0        2 
  19  chr19_12989135     AOna    T    C        0      0        2 
  19  chr19_12989135     ASom    T    C      0.5      1        2 
  19  chr19_12989135     HCab    T    C        0      0        2 
  19  chr19_12989135     HPrz    T    C        0      0        2 
  19  chr19_12989135     ZBoe    T    C        0      0        2 
  19  chr19_12989135     ZGre    T    C        0      0        2 
  19  chr19_12989135     ZHar    T    C        0      0        2 
  19  chr19_12989135   Sample    T    C        1      2        2 
  19  chr19_12989769     AAsi    C    G        0      0        2 
  19  chr19_12989769     AKia    C    G        0      0        2 
  19  chr19_12989769     AOna    C    G        1      2        2 
  19  chr19_12989769     ASom    C    G        0      0        2 
  19  chr19_12989769     HCab    C    G        0      0        2 
  19  chr19_12989769     HPrz    C    G        0      0        2 
  19  chr19_12989769     ZBoe    C    G        0      0        2 
  19  chr19_12989769     ZGre    C    G        0      0        2 
  19  chr19_12989769     ZHar    C    G        0      0        2 
  19  chr19_12989769   Sample    C    G        0      0        2 
  19  chr19_12989813     AAsi    C    A        0      0        2 
  19  chr19_12989813     AKia    C    A        0      0        2 
  19  chr19_12989813     AOna    C    A        0      0        2 
  19  chr19_12989813     ASom    C    A        0      0        2 
  19  chr19_12989813     HCab    C    A        0      0        2 
  19  chr19_12989813     HPrz    C    A        0      0        2 
  19  chr19_12989813     ZBoe    C    A        0      0        2 
  19  chr19_12989813     ZGre    C    A      0.5      1        2 
  19  chr19_12989813     ZHar    C    A        0      0        2 
  19  chr19_12989813   Sample    C    A        0      0        2 
  19  chr19_12997780     AAsi    C    T        0      0        2 
  19  chr19_12997780     AKia    C    T        0      0        2 
  19  chr19_12997780     AOna    C    T        0      0        2 
  19  chr19_12997780     ASom    C    T        0      0        2 
  19  chr19_12997780     HCab    C    T        0      0        2 
  19  chr19_12997780     HPrz    C    T        0      0        2 
  19  chr19_12997780     ZBoe    C    T      0.5      1        2 
  19  chr19_12997780     ZGre    C    T        0      0        2 
  19  chr19_12997780     ZHar    C    T        0      0        2 
  19  chr19_12997780   Sample    C    T        0      0        2 
  19  chr19_12998258     AAsi    C    T        0      0        2 
  19  chr19_12998258     AKia    C    T        0      0        2 
  19  chr19_12998258     AOna    C    T      0.5      1        2 
  19  chr19_12998258     ASom    C    T        0      0        2 
  19  chr19_12998258     HCab    C    T        0      0        2 
  19  chr19_12998258     HPrz    C    T        0      0        2 
  19  chr19_12998258     ZBoe    C    T        0      0        2 
  19  chr19_12998258     ZGre    C    T        0      0        2 
  19  chr19_12998258     ZHar    C    T        0      0        2 
  19  chr19_12998258   Sample    C    T        0      0        2 
  19  chr19_13008869     AAsi    G    A        0      0        2 
  19  chr19_13008869     AKia    G    A        1      2        2 
  19  chr19_13008869     AOna    G    A      0.5      1        2 
  19  chr19_13008869     ASom    G    A        0      0        2 
  19  chr19_13008869     HCab    G    A        0      0        2 
  19  chr19_13008869     HPrz    G    A        0      0        2 
  19  chr19_13008869     ZBoe    G    A        0      0        2 
  19  chr19_13008869     ZGre    G    A        0      0        2 
  19  chr19_13008869     ZHar    G    A        0      0        2 
  19  chr19_13008869   Sample    G    A        0      0        2 
  19  chr19_13009383     AAsi    A    T        0      0        2 
  19  chr19_13009383     AKia    A    T        0      0        2 
  19  chr19_13009383     AOna    A    T        1      2        2 
  19  chr19_13009383     ASom    A    T        0      0        2 
  19  chr19_13009383     HCab    A    T        0      0        2 
  19  chr19_13009383     HPrz    A    T        0      0        2 
  19  chr19_13009383     ZBoe    A    T        0      0        2 
  19  chr19_13009383     ZGre    A    T        0      0        2 
  19  chr19_13009383     ZHar    A    T        0      0        2 
  19  chr19_13009383   Sample    A    T        0      0        2 
  19  chr19_13015432     AAsi    G    T        0      0        2 
  19  chr19_13015432     AKia    G    T        0      0        2 
  19  chr19_13015432     AOna    G    T        0      0        2 
  19  chr19_13015432     ASom    G    T        0      0        2 
  19  chr19_13015432     HCab    G    T        0      0        2 
  19  chr19_13015432     HPrz    G    T        0      0        2 
  19  chr19_13015432     ZBoe    G    T        0      0        2 
  19  chr19_13015432     ZGre    G    T      0.5      1        2 
  19  chr19_13015432     ZHar    G    T        0      0        2 
  19  chr19_13015432   Sample    G    T        0      0        2 
  19  chr19_13016802     AAsi    T    G        0      0        2 
  19  chr19_13016802     AKia    T    G        0      0        2 
  19  chr19_13016802     AOna    T    G        0      0        2 
  19  chr19_13016802     ASom    T    G        0      0        2 
  19  chr19_13016802     HCab    T    G        1      2        2 
  19  chr19_13016802     HPrz    T    G        1      2        2 
  19  chr19_13016802     ZBoe    T    G        0      0        2 
  19  chr19_13016802     ZGre    T    G        0      0        2 
  19  chr19_13016802     ZHar    T    G        0      0        2 
  19  chr19_13016802   Sample    T    G        0      0        2 
  19  chr19_13035645     AAsi    T    C        0      0        2 
  19  chr19_13035645     AKia    T    C        0      0        2 
  19  chr19_13035645     AOna    T    C        0      0        2 
  19  chr19_13035645     ASom    T    C        0      0        2 
  19  chr19_13035645     HCab    T    C        1      2        2 
  19  chr19_13035645     HPrz    T    C        1      2        2 
  19  chr19_13035645     ZBoe    T    C        0      0        2 
  19  chr19_13035645     ZGre    T    C        0      0        2 
  19  chr19_13035645     ZHar    T    C        0      0        2 
  19  chr19_13035645   Sample    T    C        0      0        2 
  19  chr19_13049624     AAsi    C    T        0      0        2 
  19  chr19_13049624     AKia    C    T        0      0        2 
  19  chr19_13049624     AOna    C    T        0      0        2 
  19  chr19_13049624     ASom    C    T        0      0        2 
  19  chr19_13049624     HCab    C    T      0.5      1        2 
  19  chr19_13049624     HPrz    C    T        0      0        2 
  19  chr19_13049624     ZBoe    C    T        0      0        2 
  19  chr19_13049624     ZGre    C    T        0      0        2 
  19  chr19_13049624     ZHar    C    T        0      0        2 
  19  chr19_13049624   Sample    C    T        0      0        2 
  19  chr19_13049729     AAsi    A    G        0      0        2 
  19  chr19_13049729     AKia    A    G        0      0        2 
  19  chr19_13049729     AOna    A    G        0      0        2 
  19  chr19_13049729     ASom    A    G        0      0        2 
  19  chr19_13049729     HCab    A    G        0      0        2 
  19  chr19_13049729     HPrz    A    G        0      0        2 
  19  chr19_13049729     ZBoe    A    G        0      0        2 
  19  chr19_13049729     ZGre    A    G        0      0        2 
  19  chr19_13049729     ZHar    A    G      0.5      1        2 
  19  chr19_13049729   Sample    A    G        0      0        2 
  19  chr19_13053995     AAsi    G    A        0      0        2 
  19  chr19_13053995     AKia    G    A        0      0        2 
  19  chr19_13053995     AOna    G    A        0      0        2 
  19  chr19_13053995     ASom    G    A        0      0        2 
  19  chr19_13053995     HCab    G    A        0      0        2 
  19  chr19_13053995     HPrz    G    A        0      0        2 
  19  chr19_13053995     ZBoe    G    A        0      0        2 
  19  chr19_13053995     ZGre    G    A        0      0        2 
  19  chr19_13053995     ZHar    G    A      0.5      1        2 
  19  chr19_13053995   Sample    G    A        0      0        2 
  19  chr19_13058437     AAsi    G    T        0      0        2 
  19  chr19_13058437     AKia    G    T        0      0        2 
  19  chr19_13058437     AOna    G    T        0      0        2 
  19  chr19_13058437     ASom    G    T        0      0        2 
  19  chr19_13058437     HCab    G    T      0.5      1        2 
  19  chr19_13058437     HPrz    G    T      0.5      1        2 
  19  chr19_13058437     ZBoe    G    T        0      0        2 
  19  chr19_13058437     ZGre    G    T        0      0        2 
  19  chr19_13058437     ZHar    G    T        0      0        2 
  19  chr19_13058437   Sample    G    T        0      0        2 
  19  chr19_13060328     AAsi    T    C        0      0        2 
  19  chr19_13060328     AKia    T    C        0      0        2 
  19  chr19_13060328     AOna    T    C        0      0        2 
  19  chr19_13060328     ASom    T    C        0      0        2 
  19  chr19_13060328     HCab    T    C        1      2        2 
  19  chr19_13060328     HPrz    T    C        1      2        2 
  19  chr19_13060328     ZBoe    T    C        0      0        2 
  19  chr19_13060328     ZGre    T    C        0      0        2 
  19  chr19_13060328     ZHar    T    C        0      0        2 
  19  chr19_13060328   Sample    T    C        0      0        2 
  19  chr19_13063834     AAsi    G    A        0      0        2 
  19  chr19_13063834     AKia    G    A        0      0        2 
  19  chr19_13063834     AOna    G    A        0      0        2 
  19  chr19_13063834     ASom    G    A        0      0        2 
  19  chr19_13063834     HCab    G    A        1      2        2 
  19  chr19_13063834     HPrz    G    A        1      2        2 
  19  chr19_13063834     ZBoe    G    A        0      0        2 
  19  chr19_13063834     ZGre    G    A        0      0        2 
  19  chr19_13063834     ZHar    G    A        0      0        2 
  19  chr19_13063834   Sample    G    A        0      0        2 
  19  chr19_13067826     AAsi    C    G        0      0        2 
  19  chr19_13067826     AKia    C    G        0      0        2 
  19  chr19_13067826     AOna    C    G        0      0        2 
  19  chr19_13067826     ASom    C    G        0      0        2 
  19  chr19_13067826     HCab    C    G        1      2        2 
  19  chr19_13067826     HPrz    C    G        1      2        2 
  19  chr19_13067826     ZBoe    C    G        0      0        2 
  19  chr19_13067826     ZGre    C    G        0      0        2 
  19  chr19_13067826     ZHar    C    G        0      0        2 
  19  chr19_13067826   Sample    C    G        0      0        2 
  19  chr19_13073633     AAsi    C    T        0      0        2 
  19  chr19_13073633     AKia    C    T        0      0        2 
  19  chr19_13073633     AOna    C    T        0      0        2 
  19  chr19_13073633     ASom    C    T        0      0        2 
  19  chr19_13073633     HCab    C    T        0      0        2 
  19  chr19_13073633     HPrz    C    T        0      0        2 
  19  chr19_13073633     ZBoe    C    T      0.5      1        2 
  19  chr19_13073633     ZGre    C    T        0      0        2 
  19  chr19_13073633     ZHar    C    T        0      0        2 
  19  chr19_13073633   Sample    C    T        0      0        2 
  19  chr19_13082448     AAsi    G    C        0      0        2 
  19  chr19_13082448     AKia    G    C        0      0        2 
  19  chr19_13082448     AOna    G    C        0      0        2 
  19  chr19_13082448     ASom    G    C        0      0        2 
  19  chr19_13082448     HCab    G    C        0      0        2 
  19  chr19_13082448     HPrz    G    C        0      0        2 
  19  chr19_13082448     ZBoe    G    C        0      0        2 
  19  chr19_13082448     ZGre    G    C        0      0        2 
  19  chr19_13082448     ZHar    G    C        1      2        2 
  19  chr19_13082448   Sample    G    C        0      0        2 
  19  chr19_13082754     AAsi    C    T        0      0        2 
  19  chr19_13082754     AKia    C    T        0      0        2 
  19  chr19_13082754     AOna    C    T        1      2        2 
  19  chr19_13082754     ASom    C    T        0      0        2 
  19  chr19_13082754     HCab    C    T        0      0        2 
  19  chr19_13082754     HPrz    C    T        0      0        2 
  19  chr19_13082754     ZBoe    C    T        0      0        2 
  19  chr19_13082754     ZGre    C    T        0      0        2 
  19  chr19_13082754     ZHar    C    T        0      0        2 
  19  chr19_13082754   Sample    C    T        0      0        2 
  19  chr19_13083129     AAsi    A    G        0      0        2 
  19  chr19_13083129     AKia    A    G        0      0        2 
  19  chr19_13083129     AOna    A    G      0.5      1        2 
  19  chr19_13083129     ASom    A    G        0      0        2 
  19  chr19_13083129     HCab    A    G        0      0        2 
  19  chr19_13083129     HPrz    A    G        0      0        2 
  19  chr19_13083129     ZBoe    A    G        0      0        2 
  19  chr19_13083129     ZGre    A    G        0      0        2 
  19  chr19_13083129     ZHar    A    G        0      0        2 
  19  chr19_13083129   Sample    A    G        0      0        2 
  19  chr19_13086071     AAsi    T    C        1      2        2 
  19  chr19_13086071     AKia    T    C        0      0        2 
  19  chr19_13086071     AOna    T    C      0.5      1        2 
  19  chr19_13086071     ASom    T    C        1      2        2 
  19  chr19_13086071     HCab    T    C        0      0        2 
  19  chr19_13086071     HPrz    T    C        0      0        2 
  19  chr19_13086071     ZBoe    T    C        0      0        2 
  19  chr19_13086071     ZGre    T    C        0      0        2 
  19  chr19_13086071     ZHar    T    C        0      0        2 
  19  chr19_13086071   Sample    T    C        1      2        2 
  19  chr19_13087351     AAsi    C    T        0      0        2 
  19  chr19_13087351     AKia    C    T        0      0        2 
  19  chr19_13087351     AOna    C    T        0      0        2 
  19  chr19_13087351     ASom    C    T        0      0        2 
  19  chr19_13087351     HCab    C    T        1      2        2 
  19  chr19_13087351     HPrz    C    T        1      2        2 
  19  chr19_13087351     ZBoe    C    T        0      0        2 
  19  chr19_13087351     ZGre    C    T        0      0        2 
  19  chr19_13087351     ZHar    C    T        0      0        2 
  19  chr19_13087351   Sample    C    T        0      0        2 
  19  chr19_13093408     AAsi    T    C        0      0        2 
  19  chr19_13093408     AKia    T    C        0      0        2 
  19  chr19_13093408     AOna    T    C        0      0        2 
  19  chr19_13093408     ASom    T    C        0      0        2 
  19  chr19_13093408     HCab    T    C        0      0        2 
  19  chr19_13093408     HPrz    T    C        0      0        2 
  19  chr19_13093408     ZBoe    T    C        0      0        2 
  19  chr19_13093408     ZGre    T    C        0      0        2 
  19  chr19_13093408     ZHar    T    C      0.5      1        2 
  19  chr19_13093408   Sample    T    C        0      0        2 
  19  chr19_13103742     AAsi    G    A        0      0        2 
  19  chr19_13103742     AKia    G    A        0      0        2 
  19  chr19_13103742     AOna    G    A        0      0        2 
  19  chr19_13103742     ASom    G    A        0      0        2 
  19  chr19_13103742     HCab    G    A        0      0        2 
  19  chr19_13103742     HPrz    G    A        0      0        2 
  19  chr19_13103742     ZBoe    G    A        0      0        2 
  19  chr19_13103742     ZGre    G    A        0      0        2 
  19  chr19_13103742     ZHar    G    A      0.5      1        2 
  19  chr19_13103742   Sample    G    A        0      0        2 
  19  chr19_13108530     AAsi    G    C        0      0        2 
  19  chr19_13108530     AKia    G    C        0      0        2 
  19  chr19_13108530     AOna    G    C        0      0        2 
  19  chr19_13108530     ASom    G    C        0      0        2 
  19  chr19_13108530     HCab    G    C      0.5      1        2 
  19  chr19_13108530     HPrz    G    C      0.5      1        2 
  19  chr19_13108530     ZBoe    G    C        0      0        2 
  19  chr19_13108530     ZGre    G    C        0      0        2 
  19  chr19_13108530     ZHar    G    C        0      0        2 
  19  chr19_13108530   Sample    G    C        0      0        2 
  19  chr19_13110193     AAsi    G    A        1      2        2 
  19  chr19_13110193     AKia    G    A        0      0        2 
  19  chr19_13110193     AOna    G    A        0      0        2 
  19  chr19_13110193     ASom    G    A        1      2        2 
  19  chr19_13110193     HCab    G    A        0      0        2 
  19  chr19_13110193     HPrz    G    A        0      0        2 
  19  chr19_13110193     ZBoe    G    A        0      0        2 
  19  chr19_13110193     ZGre    G    A        0      0        2 
  19  chr19_13110193     ZHar    G    A        0      0        2 
  19  chr19_13110193   Sample    G    A        1      2        2 
  19  chr19_13122313     AAsi    C    G        0      0        2 
  19  chr19_13122313     AKia    C    G        0      0        2 
  19  chr19_13122313     AOna    C    G        0      0        2 
  19  chr19_13122313     ASom    C    G      0.5      1        2 
  19  chr19_13122313     HCab    C    G        0      0        2 
  19  chr19_13122313     HPrz    C    G        0      0        2 
  19  chr19_13122313     ZBoe    C    G        0      0        2 
  19  chr19_13122313     ZGre    C    G        0      0        2 
  19  chr19_13122313     ZHar    C    G        0      0        2 
  19  chr19_13122313   Sample    C    G        0      0        2 
  19  chr19_13122700     AAsi    T    C        0      0        2 
  19  chr19_13122700     AKia    T    C        0      0        2 
  19  chr19_13122700     AOna    T    C        0      0        2 
  19  chr19_13122700     ASom    T    C        0      0        2 
  19  chr19_13122700     HCab    T    C        0      0        2 
  19  chr19_13122700     HPrz    T    C        0      0        2 
  19  chr19_13122700     ZBoe    T    C        0      0        2 
  19  chr19_13122700     ZGre    T    C      0.5      1        2 
  19  chr19_13122700     ZHar    T    C        0      0        2 
  19  chr19_13122700   Sample    T    C        0      0        2 
  19  chr19_13125639     AAsi    T    C        0      0        2 
  19  chr19_13125639     AKia    T    C        0      0        2 
  19  chr19_13125639     AOna    T    C        0      0        2 
  19  chr19_13125639     ASom    T    C        0      0        2 
  19  chr19_13125639     HCab    T    C        0      0        2 
  19  chr19_13125639     HPrz    T    C        0      0        2 
  19  chr19_13125639     ZBoe    T    C        0      0        2 
  19  chr19_13125639     ZGre    T    C        0      0        2 
  19  chr19_13125639     ZHar    T    C      0.5      1        2 
  19  chr19_13125639   Sample    T    C        0      0        2 
  19  chr19_13136401     AAsi    T    C        0      0        2 
  19  chr19_13136401     AKia    T    C        0      0        2 
  19  chr19_13136401     AOna    T    C        0      0        2 
  19  chr19_13136401     ASom    T    C        0      0        2 
  19  chr19_13136401     HCab    T    C        0      0        2 
  19  chr19_13136401     HPrz    T    C        1      2        2 
  19  chr19_13136401     ZBoe    T    C        0      0        2 
  19  chr19_13136401     ZGre    T    C        0      0        2 
  19  chr19_13136401     ZHar    T    C        0      0        2 
  19  chr19_13136401   Sample    T    C        0      0        2 
  19  chr19_13136790     AAsi    G    C        0      0        2 
  19  chr19_13136790     AKia    G    C        0      0        2 
  19  chr19_13136790     AOna    G    C        0      0        2 
  19  chr19_13136790     ASom    G    C        0      0        2 
  19  chr19_13136790     HCab    G    C        0      0        2 
  19  chr19_13136790     HPrz    G    C        1      2        2 
  19  chr19_13136790     ZBoe    G    C        0      0        2 
  19  chr19_13136790     ZGre    G    C        0      0        2 
  19  chr19_13136790     ZHar    G    C        0      0        2 
  19  chr19_13136790   Sample    G    C        0      0        2 
  19  chr19_13141168     AAsi    A    C        0      0        2 
  19  chr19_13141168     AKia    A    C        0      0        2 
  19  chr19_13141168     AOna    A    C        0      0        2 
  19  chr19_13141168     ASom    A    C        0      0        2 
  19  chr19_13141168     HCab    A    C        1      2        2 
  19  chr19_13141168     HPrz    A    C        1      2        2 
  19  chr19_13141168     ZBoe    A    C        0      0        2 
  19  chr19_13141168     ZGre    A    C        0      0        2 
  19  chr19_13141168     ZHar    A    C        0      0        2 
  19  chr19_13141168   Sample    A    C        0      0        2 
  19  chr19_13141638     AAsi    T    C        0      0        2 
  19  chr19_13141638     AKia    T    C        0      0        2 
  19  chr19_13141638     AOna    T    C        0      0        2 
  19  chr19_13141638     ASom    T    C      0.5      1        2 
  19  chr19_13141638     HCab    T    C        0      0        2 
  19  chr19_13141638     HPrz    T    C        0      0        2 
  19  chr19_13141638     ZBoe    T    C        0      0        2 
  19  chr19_13141638     ZGre    T    C        0      0        2 
  19  chr19_13141638     ZHar    T    C        0      0        2 
  19  chr19_13141638   Sample    T    C        0      0        2 
  19  chr19_13149106     AAsi    C    T        1      2        2 
  19  chr19_13149106     AKia    C    T        0      0        2 
  19  chr19_13149106     AOna    C    T        0      0        2 
  19  chr19_13149106     ASom    C    T        1      2        2 
  19  chr19_13149106     HCab    C    T        0      0        2 
  19  chr19_13149106     HPrz    C    T        0      0        2 
  19  chr19_13149106     ZBoe    C    T        0      0        2 
  19  chr19_13149106     ZGre    C    T        0      0        2 
  19  chr19_13149106     ZHar    C    T        0      0        2 
  19  chr19_13149106   Sample    C    T        1      2        2 
  19  chr19_13152350     AAsi    T    G        0      0        2 
  19  chr19_13152350     AKia    T    G      0.5      1        2 
  19  chr19_13152350     AOna    T    G        0      0        2 
  19  chr19_13152350     ASom    T    G        0      0        2 
  19  chr19_13152350     HCab    T    G        0      0        2 
  19  chr19_13152350     HPrz    T    G        0      0        2 
  19  chr19_13152350     ZBoe    T    G        0      0        2 
  19  chr19_13152350     ZGre    T    G        0      0        2 
  19  chr19_13152350     ZHar    T    G        0      0        2 
  19  chr19_13152350   Sample    T    G        0      0        2 
  19  chr19_13154876     AAsi    A    G        0      0        2 
  19  chr19_13154876     AKia    A    G        0      0        2 
  19  chr19_13154876     AOna    A    G        0      0        2 
  19  chr19_13154876     ASom    A    G        0      0        2 
  19  chr19_13154876     HCab    A    G        1      2        2 
  19  chr19_13154876     HPrz    A    G      0.5      1        2 
  19  chr19_13154876     ZBoe    A    G        0      0        2 
  19  chr19_13154876     ZGre    A    G        0      0        2 
  19  chr19_13154876     ZHar    A    G        0      0        2 
  19  chr19_13154876   Sample    A    G        0      0        2 
  19  chr19_13159797     AAsi    G    A        0      0        2 
  19  chr19_13159797     AKia    G    A        0      0        2 
  19  chr19_13159797     AOna    G    A        0      0        2 
  19  chr19_13159797     ASom    G    A        0      0        2 
  19  chr19_13159797     HCab    G    A        1      2        2 
  19  chr19_13159797     HPrz    G    A        1      2        2 
  19  chr19_13159797     ZBoe    G    A        0      0        2 
  19  chr19_13159797     ZGre    G    A        0      0        2 
  19  chr19_13159797     ZHar    G    A        0      0        2 
  19  chr19_13159797   Sample    G    A        0      0        2 
  19  chr19_13169967     AAsi    A    G        0      0        2 
  19  chr19_13169967     AKia    A    G        0      0        2 
  19  chr19_13169967     AOna    A    G        0      0        2 
  19  chr19_13169967     ASom    A    G        0      0        2 
  19  chr19_13169967     HCab    A    G        0      0        2 
  19  chr19_13169967     HPrz    A    G        0      0        2 
  19  chr19_13169967     ZBoe    A    G        1      2        2 
  19  chr19_13169967     ZGre    A    G        0      0        2 
  19  chr19_13169967     ZHar    A    G        0      0        2 
  19  chr19_13169967   Sample    A    G        0      0        2 
  19  chr19_13172096     AAsi    A    G        0      0        2 
  19  chr19_13172096     AKia    A    G        0      0        2 
  19  chr19_13172096     AOna    A    G        0      0        2 
  19  chr19_13172096     ASom    A    G        0      0        2 
  19  chr19_13172096     HCab    A    G        1      2        2 
  19  chr19_13172096     HPrz    A    G        1      2        2 
  19  chr19_13172096     ZBoe    A    G        0      0        2 
  19  chr19_13172096     ZGre    A    G        0      0        2 
  19  chr19_13172096     ZHar    A    G        0      0        2 
  19  chr19_13172096   Sample    A    G        0      0        2 
  19  chr19_13172379     AAsi    A    G        0      0        2 
  19  chr19_13172379     AKia    A    G        0      0        2 
  19  chr19_13172379     AOna    A    G        0      0        2 
  19  chr19_13172379     ASom    A    G        0      0        2 
  19  chr19_13172379     HCab    A    G        0      0        2 
  19  chr19_13172379     HPrz    A    G        0      0        2 
  19  chr19_13172379     ZBoe    A    G        0      0        2 
  19  chr19_13172379     ZGre    A    G        0      0        2 
  19  chr19_13172379     ZHar    A    G      0.5      1        2 
  19  chr19_13172379   Sample    A    G        0      0        2 
  19  chr19_13172404     AAsi    C    T        0      0        2 
  19  chr19_13172404     AKia    C    T        1      2        2 
  19  chr19_13172404     AOna    C    T        1      2        2 
  19  chr19_13172404     ASom    C    T        0      0        2 
  19  chr19_13172404     HCab    C    T        0      0        2 
  19  chr19_13172404     HPrz    C    T        0      0        2 
  19  chr19_13172404     ZBoe    C    T        0      0        2 
  19  chr19_13172404     ZGre    C    T        0      0        2 
  19  chr19_13172404     ZHar    C    T        0      0        2 
  19  chr19_13172404   Sample    C    T        0      0        2 
  19  chr19_13181326     AAsi    G    C        0      0        2 
  19  chr19_13181326     AKia    G    C        0      0        2 
  19  chr19_13181326     AOna    G    C      0.5      1        2 
  19  chr19_13181326     ASom    G    C        0      0        2 
  19  chr19_13181326     HCab    G    C        0      0        2 
  19  chr19_13181326     HPrz    G    C        0      0        2 
  19  chr19_13181326     ZBoe    G    C        0      0        2 
  19  chr19_13181326     ZGre    G    C        0      0        2 
  19  chr19_13181326     ZHar    G    C        0      0        2 
  19  chr19_13181326   Sample    G    C        0      0        2 
  19  chr19_13185716     AAsi    T    C        0      0        2 
  19  chr19_13185716     AKia    T    C        0      0        2 
  19  chr19_13185716     AOna    T    C        0      0        2 
  19  chr19_13185716     ASom    T    C        0      0        2 
  19  chr19_13185716     HCab    T    C        0      0        2 
  19  chr19_13185716     HPrz    T    C        0      0        2 
  19  chr19_13185716     ZBoe    T    C        0      0        2 
  19  chr19_13185716     ZGre    T    C        0      0        2 
  19  chr19_13185716     ZHar    T    C      0.5      1        2 
  19  chr19_13185716   Sample    T    C        0      0        2 
  19  chr19_13186695     AAsi    A    G        0      0        2 
  19  chr19_13186695     AKia    A    G        0      0        2 
  19  chr19_13186695     AOna    A    G        0      0        2 
  19  chr19_13186695     ASom    A    G        0      0        2 
  19  chr19_13186695     HCab    A    G        1      2        2 
  19  chr19_13186695     HPrz    A    G        1      2        2 
  19  chr19_13186695     ZBoe    A    G        0      0        2 
  19  chr19_13186695     ZGre    A    G        0      0        2 
  19  chr19_13186695     ZHar    A    G        0      0        2 
  19  chr19_13186695   Sample    A    G        0      0        2 
  19  chr19_13187950     AAsi    T    C        0      0        2 
  19  chr19_13187950     AKia    T    C        0      0        2 
  19  chr19_13187950     AOna    T    C        0      0        2 
  19  chr19_13187950     ASom    T    C        0      0        2 
  19  chr19_13187950     HCab    T    C        0      0        2 
  19  chr19_13187950     HPrz    T    C        0      0        2 
  19  chr19_13187950     ZBoe    T    C        0      0        2 
  19  chr19_13187950     ZGre    T    C      0.5      1        2 
  19  chr19_13187950     ZHar    T    C        0      0        2 
  19  chr19_13187950   Sample    T    C        0      0        2 
  19  chr19_13189391     AAsi    A    G        1      2        2 
  19  chr19_13189391     AKia    A    G        0      0        2 
  19  chr19_13189391     AOna    A    G        1      2        2 
  19  chr19_13189391     ASom    A    G        1      2        2 
  19  chr19_13189391     HCab    A    G        0      0        2 
  19  chr19_13189391     HPrz    A    G        0      0        2 
  19  chr19_13189391     ZBoe    A    G        0      0        2 
  19  chr19_13189391     ZGre    A    G        0      0        2 
  19  chr19_13189391     ZHar    A    G        1      2        2 
  19  chr19_13189391   Sample    A    G        1      2        2 
  19  chr19_13189933     AAsi    G    A        0      0        2 
  19  chr19_13189933     AKia    G    A        0      0        2 
  19  chr19_13189933     AOna    G    A        0      0        2 
  19  chr19_13189933     ASom    G    A        0      0        2 
  19  chr19_13189933     HCab    G    A        0      0        2 
  19  chr19_13189933     HPrz    G    A        0      0        2 
  19  chr19_13189933     ZBoe    G    A        0      0        2 
  19  chr19_13189933     ZGre    G    A        0      0        2 
  19  chr19_13189933     ZHar    G    A        1      2        2 
  19  chr19_13189933   Sample    G    A        0      0        2 
  19  chr19_13198898     AAsi    G    T        0      0        2 
  19  chr19_13198898     AKia    G    T        1      2        2 
  19  chr19_13198898     AOna    G    T        0      0        2 
  19  chr19_13198898     ASom    G    T        0      0        2 
  19  chr19_13198898     HCab    G    T        0      0        2 
  19  chr19_13198898     HPrz    G    T        0      0        2 
  19  chr19_13198898     ZBoe    G    T        0      0        2 
  19  chr19_13198898     ZGre    G    T        0      0        2 
  19  chr19_13198898     ZHar    G    T        0      0        2 
  19  chr19_13198898   Sample    G    T        0      0        2 
  19  chr19_13213866     AAsi    A    G        0      0        2 
  19  chr19_13213866     AKia    A    G        0      0        2 
  19  chr19_13213866     AOna    A    G        0      0        2 
  19  chr19_13213866     ASom    A    G        0      0        2 
  19  chr19_13213866     HCab    A    G        0      0        2 
  19  chr19_13213866     HPrz    A    G        0      0        2 
  19  chr19_13213866     ZBoe    A    G        0      0        2 
  19  chr19_13213866     ZGre    A    G        1      2        2 
  19  chr19_13213866     ZHar    A    G        0      0        2 
  19  chr19_13213866   Sample    A    G        0      0        2 
  19  chr19_13226046     AAsi    T    A        0      0        2 
  19  chr19_13226046     AKia    T    A        0      0        2 
  19  chr19_13226046     AOna    T    A        0      0        2 
  19  chr19_13226046     ASom    T    A        0      0        2 
  19  chr19_13226046     HCab    T    A        1      2        2 
  19  chr19_13226046     HPrz    T    A        1      2        2 
  19  chr19_13226046     ZBoe    T    A        0      0        2 
  19  chr19_13226046     ZGre    T    A        0      0        2 
  19  chr19_13226046     ZHar    T    A        0      0        2 
  19  chr19_13226046   Sample    T    A        0      0        2 
  19  chr19_13233749     AAsi    G    A        0      0        2 
  19  chr19_13233749     AKia    G    A        1      2        2 
  19  chr19_13233749     AOna    G    A        1      2        2 
  19  chr19_13233749     ASom    G    A        0      0        2 
  19  chr19_13233749     HCab    G    A        1      2        2 
  19  chr19_13233749     HPrz    G    A        1      2        2 
  19  chr19_13233749     ZBoe    G    A        0      0        2 
  19  chr19_13233749     ZGre    G    A        0      0        2 
  19  chr19_13233749     ZHar    G    A        0      0        2 
  19  chr19_13233749   Sample    G    A        0      0        2 
  19  chr19_13234409     AAsi    T    C        1      2        2 
  19  chr19_13234409     AKia    T    C        0      0        2 
  19  chr19_13234409     AOna    T    C        0      0        2 
  19  chr19_13234409     ASom    T    C        1      2        2 
  19  chr19_13234409     HCab    T    C        1      2        2 
  19  chr19_13234409     HPrz    T    C        1      2        2 
  19  chr19_13234409     ZBoe    T    C        0      0        2 
  19  chr19_13234409     ZGre    T    C        0      0        2 
  19  chr19_13234409     ZHar    T    C        0      0        2 
  19  chr19_13234409   Sample    T    C        1      2        2 
  19  chr19_13236388     AAsi    T    G        0      0        2 
  19  chr19_13236388     AKia    T    G        0      0        2 
  19  chr19_13236388     AOna    T    G      0.5      1        2 
  19  chr19_13236388     ASom    T    G        0      0        2 
  19  chr19_13236388     HCab    T    G        0      0        2 
  19  chr19_13236388     HPrz    T    G        0      0        2 
  19  chr19_13236388     ZBoe    T    G        0      0        2 
  19  chr19_13236388     ZGre    T    G        0      0        2 
  19  chr19_13236388     ZHar    T    G        0      0        2 
  19  chr19_13236388   Sample    T    G        0      0        2 
  19  chr19_13237078     AAsi    A    G        0      0        2 
  19  chr19_13237078     AKia    A    G        0      0        2 
  19  chr19_13237078     AOna    A    G        0      0        2 
  19  chr19_13237078     ASom    A    G        0      0        2 
  19  chr19_13237078     HCab    A    G        1      2        2 
  19  chr19_13237078     HPrz    A    G        1      2        2 
  19  chr19_13237078     ZBoe    A    G        0      0        2 
  19  chr19_13237078     ZGre    A    G        0      0        2 
  19  chr19_13237078     ZHar    A    G        0      0        2 
  19  chr19_13237078   Sample    A    G        0      0        2 
  19  chr19_13239246     AAsi    G    A        1      2        2 
  19  chr19_13239246     AKia    G    A        0      0        2 
  19  chr19_13239246     AOna    G    A        0      0        2 
  19  chr19_13239246     ASom    G    A        1      2        2 
  19  chr19_13239246     HCab    G    A        0      0        2 
  19  chr19_13239246     HPrz    G    A        0      0        2 
  19  chr19_13239246     ZBoe    G    A        0      0        2 
  19  chr19_13239246     ZGre    G    A        0      0        2 
  19  chr19_13239246     ZHar    G    A        0      0        2 
  19  chr19_13239246   Sample    G    A        1      2        2 
  19  chr19_13240053     AAsi    T    C        1      2        2 
  19  chr19_13240053     AKia    T    C        1      2        2 
  19  chr19_13240053     AOna    T    C        1      2        2 
  19  chr19_13240053     ASom    T    C        1      2        2 
  19  chr19_13240053     HCab    T    C        0      0        2 
  19  chr19_13240053     HPrz    T    C        0      0        2 
  19  chr19_13240053     ZBoe    T    C        0      0        2 
  19  chr19_13240053     ZGre    T    C        0      0        2 
  19  chr19_13240053     ZHar    T    C        0      0        2 
  19  chr19_13240053   Sample    T    C        1      2        2 
  19  chr19_13249195     AAsi    A    G        0      0        2 
  19  chr19_13249195     AKia    A    G        0      0        2 
  19  chr19_13249195     AOna    A    G        0      0        2 
  19  chr19_13249195     ASom    A    G        0      0        2 
  19  chr19_13249195     HCab    A    G        1      2        2 
  19  chr19_13249195     HPrz    A    G        1      2        2 
  19  chr19_13249195     ZBoe    A    G        0      0        2 
  19  chr19_13249195     ZGre    A    G        0      0        2 
  19  chr19_13249195     ZHar    A    G        0      0        2 
  19  chr19_13249195   Sample    A    G        0      0        2 
  19  chr19_13249343     AAsi    C    G        0      0        2 
  19  chr19_13249343     AKia    C    G        0      0        2 
  19  chr19_13249343     AOna    C    G        0      0        2 
  19  chr19_13249343     ASom    C    G        0      0        2 
  19  chr19_13249343     HCab    C    G        1      2        2 
  19  chr19_13249343     HPrz    C    G        1      2        2 
  19  chr19_13249343     ZBoe    C    G        0      0        2 
  19  chr19_13249343     ZGre    C    G        0      0        2 
  19  chr19_13249343     ZHar    C    G        0      0        2 
  19  chr19_13249343   Sample    C    G        0      0        2 
  19  chr19_13250019     AAsi    G    A        0      0        2 
  19  chr19_13250019     AKia    G    A        0      0        2 
  19  chr19_13250019     AOna    G    A        0      0        2 
  19  chr19_13250019     ASom    G    A        0      0        2 
  19  chr19_13250019     HCab    G    A        0      0        2 
  19  chr19_13250019     HPrz    G    A        0      0        2 
  19  chr19_13250019     ZBoe    G    A        1      2        2 
  19  chr19_13250019     ZGre    G    A        1      2        2 
  19  chr19_13250019     ZHar    G    A        1      2        2 
  19  chr19_13250019   Sample    G    A        0      0        2 
  19  chr19_13252678     AAsi    T    A        0      0        2 
  19  chr19_13252678     AKia    T    A        0      0        2 
  19  chr19_13252678     AOna    T    A        0      0        2 
  19  chr19_13252678     ASom    T    A        0      0        2 
  19  chr19_13252678     HCab    T    A        1      2        2 
  19  chr19_13252678     HPrz    T    A        1      2        2 
  19  chr19_13252678     ZBoe    T    A        0      0        2 
  19  chr19_13252678     ZGre    T    A        0      0        2 
  19  chr19_13252678     ZHar    T    A        0      0        2 
  19  chr19_13252678   Sample    T    A        0      0        2 
  19  chr19_13258598     AAsi    G    C        0      0        2 
  19  chr19_13258598     AKia    G    C        0      0        2 
  19  chr19_13258598     AOna    G    C        0      0        2 
  19  chr19_13258598     ASom    G    C        0      0        2 
  19  chr19_13258598     HCab    G    C        1      2        2 
  19  chr19_13258598     HPrz    G    C        1      2        2 
  19  chr19_13258598     ZBoe    G    C        0      0        2 
  19  chr19_13258598     ZGre    G    C        0      0        2 
  19  chr19_13258598     ZHar    G    C        0      0        2 
  19  chr19_13258598   Sample    G    C        0      0        2 
  19  chr19_13269863     AAsi    A    G        0      0        2 
  19  chr19_13269863     AKia    A    G        0      0        2 
  19  chr19_13269863     AOna    A    G      0.5      1        2 
  19  chr19_13269863     ASom    A    G        0      0        2 
  19  chr19_13269863     HCab    A    G        0      0        2 
  19  chr19_13269863     HPrz    A    G        0      0        2 
  19  chr19_13269863     ZBoe    A    G        0      0        2 
  19  chr19_13269863     ZGre    A    G        0      0        2 
  19  chr19_13269863     ZHar    A    G        0      0        2 
  19  chr19_13269863   Sample    A    G        0      0        2 
  19  chr19_13277518     AAsi    C    A        0      0        2 
  19  chr19_13277518     AKia    C    A        0      0        2 
  19  chr19_13277518     AOna    C    A        0      0        2 
  19  chr19_13277518     ASom    C    A        0      0        2 
  19  chr19_13277518     HCab    C    A        1      2        2 
  19  chr19_13277518     HPrz    C    A        1      2        2 
  19  chr19_13277518     ZBoe    C    A        0      0        2 
  19  chr19_13277518     ZGre    C    A        0      0        2 
  19  chr19_13277518     ZHar    C    A        0      0        2 
  19  chr19_13277518   Sample    C    A        0      0        2 
  19  chr19_13283472     AAsi    C    T        0      0        2 
  19  chr19_13283472     AKia    C    T        0      0        2 
  19  chr19_13283472     AOna    C    T        0      0        2 
  19  chr19_13283472     ASom    C    T        0      0        2 
  19  chr19_13283472     HCab    C    T        1      2        2 
  19  chr19_13283472     HPrz    C    T        1      2        2 
  19  chr19_13283472     ZBoe    C    T        0      0        2 
  19  chr19_13283472     ZGre    C    T        0      0        2 
  19  chr19_13283472     ZHar    C    T        0      0        2 
  19  chr19_13283472   Sample    C    T        0      0        2 
  19  chr19_13284399     AAsi    G    A        0      0        2 
  19  chr19_13284399     AKia    G    A        0      0        2 
  19  chr19_13284399     AOna    G    A        0      0        2 
  19  chr19_13284399     ASom    G    A      0.5      1        2 
  19  chr19_13284399     HCab    G    A        0      0        2 
  19  chr19_13284399     HPrz    G    A        0      0        2 
  19  chr19_13284399     ZBoe    G    A        0      0        2 
  19  chr19_13284399     ZGre    G    A        0      0        2 
  19  chr19_13284399     ZHar    G    A        0      0        2 
  19  chr19_13284399   Sample    G    A        0      0        2 
  19  chr19_13298283     AAsi    A    G        0      0        2 
  19  chr19_13298283     AKia    A    G        1      2        2 
  19  chr19_13298283     AOna    A    G        0      0        2 
  19  chr19_13298283     ASom    A    G        0      0        2 
  19  chr19_13298283     HCab    A    G        0      0        2 
  19  chr19_13298283     HPrz    A    G        0      0        2 
  19  chr19_13298283     ZBoe    A    G        0      0        2 
  19  chr19_13298283     ZGre    A    G        0      0        2 
  19  chr19_13298283     ZHar    A    G        0      0        2 
  19  chr19_13298283   Sample    A    G        0      0        2 
  19  chr19_13299160     AAsi    C    T        0      0        2 
  19  chr19_13299160     AKia    C    T        0      0        2 
  19  chr19_13299160     AOna    C    T        0      0        2 
  19  chr19_13299160     ASom    C    T        0      0        2 
  19  chr19_13299160     HCab    C    T        0      0        2 
  19  chr19_13299160     HPrz    C    T        0      0        2 
  19  chr19_13299160     ZBoe    C    T        0      0        2 
  19  chr19_13299160     ZGre    C    T        1      2        2 
  19  chr19_13299160     ZHar    C    T        0      0        2 
  19  chr19_13299160   Sample    C    T        0      0        2 
  19  chr19_13303055     AAsi    A    G        0      0        2 
  19  chr19_13303055     AKia    A    G        0      0        2 
  19  chr19_13303055     AOna    A    G        0      0        2 
  19  chr19_13303055     ASom    A    G        0      0        2 
  19  chr19_13303055     HCab    A    G        0      0        2 
  19  chr19_13303055     HPrz    A    G        0      0        2 
  19  chr19_13303055     ZBoe    A    G        1      2        2 
  19  chr19_13303055     ZGre    A    G        0      0        2 
  19  chr19_13303055     ZHar    A    G        0      0        2 
  19  chr19_13303055   Sample    A    G        0      0        2 
  19  chr19_13304430     AAsi    T    C      0.5      1        2 
  19  chr19_13304430     AKia    T    C        0      0        2 
  19  chr19_13304430     AOna    T    C        0      0        2 
  19  chr19_13304430     ASom    T    C      0.5      1        2 
  19  chr19_13304430     HCab    T    C        0      0        2 
  19  chr19_13304430     HPrz    T    C        0      0        2 
  19  chr19_13304430     ZBoe    T    C        0      0        2 
  19  chr19_13304430     ZGre    T    C        0      0        2 
  19  chr19_13304430     ZHar    T    C        0      0        2 
  19  chr19_13304430   Sample    T    C        1      2        2 
  19  chr19_13306328     AAsi    T    C      0.5      1        2 
  19  chr19_13306328     AKia    T    C        0      0        2 
  19  chr19_13306328     AOna    T    C        0      0        2 
  19  chr19_13306328     ASom    T    C      0.5      1        2 
  19  chr19_13306328     HCab    T    C        0      0        2 
  19  chr19_13306328     HPrz    T    C        0      0        2 
  19  chr19_13306328     ZBoe    T    C        0      0        2 
  19  chr19_13306328     ZGre    T    C        0      0        2 
  19  chr19_13306328     ZHar    T    C      0.5      1        2 
  19  chr19_13306328   Sample    T    C        0      0        2 
  19  chr19_13310026     AAsi    G    A        0      0        2 
  19  chr19_13310026     AKia    G    A        0      0        2 
  19  chr19_13310026     AOna    G    A        0      0        2 
  19  chr19_13310026     ASom    G    A        0      0        2 
  19  chr19_13310026     HCab    G    A        1      2        2 
  19  chr19_13310026     HPrz    G    A        1      2        2 
  19  chr19_13310026     ZBoe    G    A        0      0        2 
  19  chr19_13310026     ZGre    G    A        0      0        2 
  19  chr19_13310026     ZHar    G    A        0      0        2 
  19  chr19_13310026   Sample    G    A        0      0        2 
  19  chr19_13321462     AAsi    C    T      0.5      1        2 
  19  chr19_13321462     AKia    C    T        0      0        2 
  19  chr19_13321462     AOna    C    T        0      0        2 
  19  chr19_13321462     ASom    C    T      0.5      1        2 
  19  chr19_13321462     HCab    C    T        0      0        2 
  19  chr19_13321462     HPrz    C    T        0      0        2 
  19  chr19_13321462     ZBoe    C    T        0      0        2 
  19  chr19_13321462     ZGre    C    T        0      0        2 
  19  chr19_13321462     ZHar    C    T        0      0        2 
  19  chr19_13321462   Sample    C    T        0      0        2 
  19  chr19_13324081     AAsi    A    G        0      0        2 
  19  chr19_13324081     AKia    A    G        0      0        2 
  19  chr19_13324081     AOna    A    G        0      0        2 
  19  chr19_13324081     ASom    A    G        0      0        2 
  19  chr19_13324081     HCab    A    G        0      0        2 
  19  chr19_13324081     HPrz    A    G        0      0        2 
  19  chr19_13324081     ZBoe    A    G        0      0        2 
  19  chr19_13324081     ZGre    A    G        0      0        2 
  19  chr19_13324081     ZHar    A    G      0.5      1        2 
  19  chr19_13324081   Sample    A    G        0      0        2 
  19  chr19_13324787     AAsi    G    A        0      0        2 
  19  chr19_13324787     AKia    G    A        0      0        2 
  19  chr19_13324787     AOna    G    A        0      0        2 
  19  chr19_13324787     ASom    G    A        0      0        2 
  19  chr19_13324787     HCab    G    A        0      0        2 
  19  chr19_13324787     HPrz    G    A        0      0        2 
  19  chr19_13324787     ZBoe    G    A        0      0        2 
  19  chr19_13324787     ZGre    G    A        0      0        2 
  19  chr19_13324787     ZHar    G    A      0.5      1        2 
  19  chr19_13324787   Sample    G    A        0      0        2 
  19  chr19_13336097     AAsi    T    C        0      0        2 
  19  chr19_13336097     AKia    T    C        0      0        2 
  19  chr19_13336097     AOna    T    C        0      0        2 
  19  chr19_13336097     ASom    T    C        0      0        2 
  19  chr19_13336097     HCab    T    C        1      2        2 
  19  chr19_13336097     HPrz    T    C        1      2        2 
  19  chr19_13336097     ZBoe    T    C        0      0        2 
  19  chr19_13336097     ZGre    T    C        0      0        2 
  19  chr19_13336097     ZHar    T    C        0      0        2 
  19  chr19_13336097   Sample    T    C        0      0        2 
  19  chr19_13336977     AAsi    T    C        0      0        2 
  19  chr19_13336977     AKia    T    C        0      0        2 
  19  chr19_13336977     AOna    T    C        0      0        2 
  19  chr19_13336977     ASom    T    C        0      0        2 
  19  chr19_13336977     HCab    T    C        0      0        2 
  19  chr19_13336977     HPrz    T    C        0      0        2 
  19  chr19_13336977     ZBoe    T    C        0      0        2 
  19  chr19_13336977     ZGre    T    C        1      2        2 
  19  chr19_13336977     ZHar    T    C        0      0        2 
  19  chr19_13336977   Sample    T    C        0      0        2 
  19  chr19_13338606     AAsi    A    T        0      0        2 
  19  chr19_13338606     AKia    A    T        0      0        2 
  19  chr19_13338606     AOna    A    T        0      0        2 
  19  chr19_13338606     ASom    A    T        0      0        2 
  19  chr19_13338606     HCab    A    T      0.5      1        2 
  19  chr19_13338606     HPrz    A    T      0.5      1        2 
  19  chr19_13338606     ZBoe    A    T        0      0        2 
  19  chr19_13338606     ZGre    A    T        0      0        2 
  19  chr19_13338606     ZHar    A    T        0      0        2 
  19  chr19_13338606   Sample    A    T        0      0        2 
  19  chr19_13348879     AAsi    G    A        0      0        2 
  19  chr19_13348879     AKia    G    A        0      0        2 
  19  chr19_13348879     AOna    G    A        0      0        2 
  19  chr19_13348879     ASom    G    A        0      0        2 
  19  chr19_13348879     HCab    G    A      0.5      1        2 
  19  chr19_13348879     HPrz    G    A      0.5      1        2 
  19  chr19_13348879     ZBoe    G    A        0      0        2 
  19  chr19_13348879     ZGre    G    A        0      0        2 
  19  chr19_13348879     ZHar    G    A        0      0        2 
  19  chr19_13348879   Sample    G    A        0      0        2 
  19  chr19_13354772     AAsi    C    T        0      0        2 
  19  chr19_13354772     AKia    C    T        0      0        2 
  19  chr19_13354772     AOna    C    T        0      0        2 
  19  chr19_13354772     ASom    C    T        0      0        2 
  19  chr19_13354772     HCab    C    T        0      0        2 
  19  chr19_13354772     HPrz    C    T        0      0        2 
  19  chr19_13354772     ZBoe    C    T      0.5      1        2 
  19  chr19_13354772     ZGre    C    T        0      0        2 
  19  chr19_13354772     ZHar    C    T        0      0        2 
  19  chr19_13354772   Sample    C    T        0      0        2 
  19  chr19_13355778     AAsi    G    A        0      0        2 
  19  chr19_13355778     AKia    G    A        0      0        2 
  19  chr19_13355778     AOna    G    A        0      0        2 
  19  chr19_13355778     ASom    G    A        0      0        2 
  19  chr19_13355778     HCab    G    A        1      2        2 
  19  chr19_13355778     HPrz    G    A        1      2        2 
  19  chr19_13355778     ZBoe    G    A        0      0        2 
  19  chr19_13355778     ZGre    G    A        0      0        2 
  19  chr19_13355778     ZHar    G    A        0      0        2 
  19  chr19_13355778   Sample    G    A        0      0        2 
  19  chr19_13358944     AAsi    G    C      0.5      1        2 
  19  chr19_13358944     AKia    G    C        0      0        2 
  19  chr19_13358944     AOna    G    C        0      0        2 
  19  chr19_13358944     ASom    G    C        0      0        2 
  19  chr19_13358944     HCab    G    C        0      0        2 
  19  chr19_13358944     HPrz    G    C        0      0        2 
  19  chr19_13358944     ZBoe    G    C        0      0        2 
  19  chr19_13358944     ZGre    G    C        0      0        2 
  19  chr19_13358944     ZHar    G    C        0      0        2 
  19  chr19_13358944   Sample    G    C        0      0        2 
  19  chr19_13360743     AAsi    A    G        0      0        2 
  19  chr19_13360743     AKia    A    G        0      0        2 
  19  chr19_13360743     AOna    A    G        0      0        2 
  19  chr19_13360743     ASom    A    G        0      0        2 
  19  chr19_13360743     HCab    A    G        0      0        2 
  19  chr19_13360743     HPrz    A    G        0      0        2 
  19  chr19_13360743     ZBoe    A    G        0      0        2 
  19  chr19_13360743     ZGre    A    G      0.5      1        2 
  19  chr19_13360743     ZHar    A    G        0      0        2 
  19  chr19_13360743   Sample    A    G        0      0        2 
  19  chr19_13362157     AAsi    T    C        0      0        2 
  19  chr19_13362157     AKia    T    C        0      0        2 
  19  chr19_13362157     AOna    T    C        0      0        2 
  19  chr19_13362157     ASom    T    C        0      0        2 
  19  chr19_13362157     HCab    T    C        0      0        2 
  19  chr19_13362157     HPrz    T    C        0      0        2 
  19  chr19_13362157     ZBoe    T    C        1      2        2 
  19  chr19_13362157     ZGre    T    C        0      0        2 
  19  chr19_13362157     ZHar    T    C        0      0        2 
  19  chr19_13362157   Sample    T    C        0      0        2 
  19  chr19_13363111     AAsi    T    C        0      0        2 
  19  chr19_13363111     AKia    T    C        0      0        2 
  19  chr19_13363111     AOna    T    C        0      0        2 
  19  chr19_13363111     ASom    T    C        0      0        2 
  19  chr19_13363111     HCab    T    C      0.5      1        2 
  19  chr19_13363111     HPrz    T    C        0      0        2 
  19  chr19_13363111     ZBoe    T    C        0      0        2 
  19  chr19_13363111     ZGre    T    C        0      0        2 
  19  chr19_13363111     ZHar    T    C        0      0        2 
  19  chr19_13363111   Sample    T    C        0      0        2 
  19  chr19_13367020     AAsi    A    G        0      0        2 
  19  chr19_13367020     AKia    A    G        0      0        2 
  19  chr19_13367020     AOna    A    G        0      0        2 
  19  chr19_13367020     ASom    A    G        0      0        2 
  19  chr19_13367020     HCab    A    G        0      0        2 
  19  chr19_13367020     HPrz    A    G        0      0        2 
  19  chr19_13367020     ZBoe    A    G      0.5      1        2 
  19  chr19_13367020     ZGre    A    G        0      0        2 
  19  chr19_13367020     ZHar    A    G        0      0        2 
  19  chr19_13367020   Sample    A    G        0      0        2 
  19  chr19_13370665     AAsi    T    G        0      0        2 
  19  chr19_13370665     AKia    T    G        0      0        2 
  19  chr19_13370665     AOna    T    G        0      0        2 
  19  chr19_13370665     ASom    T    G        0      0        2 
  19  chr19_13370665     HCab    T    G        0      0        2 
  19  chr19_13370665     HPrz    T    G        0      0        2 
  19  chr19_13370665     ZBoe    T    G        1      2        2 
  19  chr19_13370665     ZGre    T    G        0      0        2 
  19  chr19_13370665     ZHar    T    G        0      0        2 
  19  chr19_13370665   Sample    T    G        0      0        2 
  19  chr19_13373587     AAsi    C    T        0      0        2 
  19  chr19_13373587     AKia    C    T      0.5      1        2 
  19  chr19_13373587     AOna    C    T        0      0        2 
  19  chr19_13373587     ASom    C    T        0      0        2 
  19  chr19_13373587     HCab    C    T        0      0        2 
  19  chr19_13373587     HPrz    C    T        0      0        2 
  19  chr19_13373587     ZBoe    C    T        0      0        2 
  19  chr19_13373587     ZGre    C    T        0      0        2 
  19  chr19_13373587     ZHar    C    T        0      0        2 
  19  chr19_13373587   Sample    C    T        0      0        2 
  19  chr19_13378957     AAsi    T    C        0      0        2 
  19  chr19_13378957     AKia    T    C        1      2        2 
  19  chr19_13378957     AOna    T    C        0      0        2 
  19  chr19_13378957     ASom    T    C        0      0        2 
  19  chr19_13378957     HCab    T    C        0      0        2 
  19  chr19_13378957     HPrz    T    C        0      0        2 
  19  chr19_13378957     ZBoe    T    C        0      0        2 
  19  chr19_13378957     ZGre    T    C        0      0        2 
  19  chr19_13378957     ZHar    T    C        0      0        2 
  19  chr19_13378957   Sample    T    C        0      0        2 
  19  chr19_13390246     AAsi    T    C        0      0        2 
  19  chr19_13390246     AKia    T    C        0      0        2 
  19  chr19_13390246     AOna    T    C        0      0        2 
  19  chr19_13390246     ASom    T    C        0      0        2 
  19  chr19_13390246     HCab    T    C        1      2        2 
  19  chr19_13390246     HPrz    T    C        1      2        2 
  19  chr19_13390246     ZBoe    T    C        0      0        2 
  19  chr19_13390246     ZGre    T    C        0      0        2 
  19  chr19_13390246     ZHar    T    C        0      0        2 
  19  chr19_13390246   Sample    T    C        0      0        2 
  19  chr19_13400586     AAsi    C    A        0      0        2 
  19  chr19_13400586     AKia    C    A        0      0        2 
  19  chr19_13400586     AOna    C    A        0      0        2 
  19  chr19_13400586     ASom    C    A        0      0        2 
  19  chr19_13400586     HCab    C    A        1      2        2 
  19  chr19_13400586     HPrz    C    A        1      2        2 
  19  chr19_13400586     ZBoe    C    A        0      0        2 
  19  chr19_13400586     ZGre    C    A        0      0        2 
  19  chr19_13400586     ZHar    C    A        0      0        2 
  19  chr19_13400586   Sample    C    A        0      0        2 
  19  chr19_13404619     AAsi    G    C        0      0        2 
  19  chr19_13404619     AKia    G    C        0      0        2 
  19  chr19_13404619     AOna    G    C        0      0        2 
  19  chr19_13404619     ASom    G    C        0      0        2 
  19  chr19_13404619     HCab    G    C        0      0        2 
  19  chr19_13404619     HPrz    G    C        0      0        2 
  19  chr19_13404619     ZBoe    G    C        1      2        2 
  19  chr19_13404619     ZGre    G    C        0      0        2 
  19  chr19_13404619     ZHar    G    C        0      0        2 
  19  chr19_13404619   Sample    G    C        0      0        2 
  19  chr19_13407337     AAsi    G    A        0      0        2 
  19  chr19_13407337     AKia    G    A        1      2        2 
  19  chr19_13407337     AOna    G    A      0.5      1        2 
  19  chr19_13407337     ASom    G    A        0      0        2 
  19  chr19_13407337     HCab    G    A        0      0        2 
  19  chr19_13407337     HPrz    G    A        0      0        2 
  19  chr19_13407337     ZBoe    G    A        0      0        2 
  19  chr19_13407337     ZGre    G    A        0      0        2 
  19  chr19_13407337     ZHar    G    A        0      0        2 
  19  chr19_13407337   Sample    G    A        0      0        2 
  19  chr19_13409688     AAsi    C    T        0      0        2 
  19  chr19_13409688     AKia    C    T        1      2        2 
  19  chr19_13409688     AOna    C    T      0.5      1        2 
  19  chr19_13409688     ASom    C    T        0      0        2 
  19  chr19_13409688     HCab    C    T        0      0        2 
  19  chr19_13409688     HPrz    C    T        0      0        2 
  19  chr19_13409688     ZBoe    C    T        1      2        2 
  19  chr19_13409688     ZGre    C    T        1      2        2 
  19  chr19_13409688     ZHar    C    T        1      2        2 
  19  chr19_13409688   Sample    C    T        0      0        2 
  19  chr19_13413959     AAsi    A    G        0      0        2 
  19  chr19_13413959     AKia    A    G        0      0        2 
  19  chr19_13413959     AOna    A    G        0      0        2 
  19  chr19_13413959     ASom    A    G        0      0        2 
  19  chr19_13413959     HCab    A    G        0      0        2 
  19  chr19_13413959     HPrz    A    G        0      0        2 
  19  chr19_13413959     ZBoe    A    G        0      0        2 
  19  chr19_13413959     ZGre    A    G        1      2        2 
  19  chr19_13413959     ZHar    A    G        0      0        2 
  19  chr19_13413959   Sample    A    G        0      0        2 
  19  chr19_13416286     AAsi    A    G        0      0        2 
  19  chr19_13416286     AKia    A    G        1      2        2 
  19  chr19_13416286     AOna    A    G        0      0        2 
  19  chr19_13416286     ASom    A    G        0      0        2 
  19  chr19_13416286     HCab    A    G        0      0        2 
  19  chr19_13416286     HPrz    A    G        0      0        2 
  19  chr19_13416286     ZBoe    A    G        0      0        2 
  19  chr19_13416286     ZGre    A    G      0.5      1        2 
  19  chr19_13416286     ZHar    A    G        0      0        2 
  19  chr19_13416286   Sample    A    G        0      0        2 
  19  chr19_13421989     AAsi    G    A        0      0        2 
  19  chr19_13421989     AKia    G    A        0      0        2 
  19  chr19_13421989     AOna    G    A        0      0        2 
  19  chr19_13421989     ASom    G    A        0      0        2 
  19  chr19_13421989     HCab    G    A        0      0        2 
  19  chr19_13421989     HPrz    G    A        0      0        2 
  19  chr19_13421989     ZBoe    G    A        0      0        2 
  19  chr19_13421989     ZGre    G    A        1      2        2 
  19  chr19_13421989     ZHar    G    A        0      0        2 
  19  chr19_13421989   Sample    G    A        0      0        2 
  19  chr19_13424071     AAsi    A    T        0      0        2 
  19  chr19_13424071     AKia    A    T        0      0        2 
  19  chr19_13424071     AOna    A    T        0      0        2 
  19  chr19_13424071     ASom    A    T        0      0        2 
  19  chr19_13424071     HCab    A    T        0      0        2 
  19  chr19_13424071     HPrz    A    T        0      0        2 
  19  chr19_13424071     ZBoe    A    T        0      0        2 
  19  chr19_13424071     ZGre    A    T        0      0        2 
  19  chr19_13424071     ZHar    A    T        1      2        2 
  19  chr19_13424071   Sample    A    T        0      0        2 
  19  chr19_13426542     AAsi    A    G        0      0        2 
  19  chr19_13426542     AKia    A    G        0      0        2 
  19  chr19_13426542     AOna    A    G        0      0        2 
  19  chr19_13426542     ASom    A    G        0      0        2 
  19  chr19_13426542     HCab    A    G        1      2        2 
  19  chr19_13426542     HPrz    A    G        1      2        2 
  19  chr19_13426542     ZBoe    A    G        0      0        2 
  19  chr19_13426542     ZGre    A    G        0      0        2 
  19  chr19_13426542     ZHar    A    G        0      0        2 
  19  chr19_13426542   Sample    A    G        0      0        2 
  19  chr19_13440916     AAsi    G    A        0      0        2 
  19  chr19_13440916     AKia    G    A      0.5      1        2 
  19  chr19_13440916     AOna    G    A        0      0        2 
  19  chr19_13440916     ASom    G    A        0      0        2 
  19  chr19_13440916     HCab    G    A        0      0        2 
  19  chr19_13440916     HPrz    G    A        0      0        2 
  19  chr19_13440916     ZBoe    G    A        0      0        2 
  19  chr19_13440916     ZGre    G    A        0      0        2 
  19  chr19_13440916     ZHar    G    A        0      0        2 
  19  chr19_13440916   Sample    G    A        0      0        2 
  19  chr19_13462604     AAsi    G    A        1      2        2 
  19  chr19_13462604     AKia    G    A        0      0        2 
  19  chr19_13462604     AOna    G    A        0      0        2 
  19  chr19_13462604     ASom    G    A        1      2        2 
  19  chr19_13462604     HCab    G    A        0      0        2 
  19  chr19_13462604     HPrz    G    A        0      0        2 
  19  chr19_13462604     ZBoe    G    A        0      0        2 
  19  chr19_13462604     ZGre    G    A        0      0        2 
  19  chr19_13462604     ZHar    G    A        0      0        2 
  19  chr19_13462604   Sample    G    A        0      0        2 
  19  chr19_13462637     AAsi    A    G        0      0        2 
  19  chr19_13462637     AKia    A    G        0      0        2 
  19  chr19_13462637     AOna    A    G        0      0        2 
  19  chr19_13462637     ASom    A    G        0      0        2 
  19  chr19_13462637     HCab    A    G      0.5      1        2 
  19  chr19_13462637     HPrz    A    G        0      0        2 
  19  chr19_13462637     ZBoe    A    G        0      0        2 
  19  chr19_13462637     ZGre    A    G        0      0        2 
  19  chr19_13462637     ZHar    A    G        0      0        2 
  19  chr19_13462637   Sample    A    G        0      0        2 
  19  chr19_13468248     AAsi    G    T        0      0        2 
  19  chr19_13468248     AKia    G    T        0      0        2 
  19  chr19_13468248     AOna    G    T        0      0        2 
  19  chr19_13468248     ASom    G    T        0      0        2 
  19  chr19_13468248     HCab    G    T        0      0        2 
  19  chr19_13468248     HPrz    G    T      0.5      1        2 
  19  chr19_13468248     ZBoe    G    T        0      0        2 
  19  chr19_13468248     ZGre    G    T        0      0        2 
  19  chr19_13468248     ZHar    G    T        0      0        2 
  19  chr19_13468248   Sample    G    T        0      0        2 
  19  chr19_13475283     AAsi    G    T        0      0        2 
  19  chr19_13475283     AKia    G    T        0      0        2 
  19  chr19_13475283     AOna    G    T        0      0        2 
  19  chr19_13475283     ASom    G    T      0.5      1        2 
  19  chr19_13475283     HCab    G    T        0      0        2 
  19  chr19_13475283     HPrz    G    T        0      0        2 
  19  chr19_13475283     ZBoe    G    T        0      0        2 
  19  chr19_13475283     ZGre    G    T        0      0        2 
  19  chr19_13475283     ZHar    G    T        0      0        2 
  19  chr19_13475283   Sample    G    T        0      0        2 
  19  chr19_13476024     AAsi    T    A        1      2        2 
  19  chr19_13476024     AKia    T    A        0      0        2 
  19  chr19_13476024     AOna    T    A        0      0        2 
  19  chr19_13476024     ASom    T    A        1      2        2 
  19  chr19_13476024     HCab    T    A        0      0        2 
  19  chr19_13476024     HPrz    T    A        0      0        2 
  19  chr19_13476024     ZBoe    T    A        0      0        2 
  19  chr19_13476024     ZGre    T    A        0      0        2 
  19  chr19_13476024     ZHar    T    A        0      0        2 
  19  chr19_13476024   Sample    T    A        1      2        2 
  19  chr19_13478060     AAsi    T    A        0      0        2 
  19  chr19_13478060     AKia    T    A        0      0        2 
  19  chr19_13478060     AOna    T    A      0.5      1        2 
  19  chr19_13478060     ASom    T    A        0      0        2 
  19  chr19_13478060     HCab    T    A        0      0        2 
  19  chr19_13478060     HPrz    T    A        0      0        2 
  19  chr19_13478060     ZBoe    T    A        0      0        2 
  19  chr19_13478060     ZGre    T    A        0      0        2 
  19  chr19_13478060     ZHar    T    A        0      0        2 
  19  chr19_13478060   Sample    T    A        0      0        2 
  19  chr19_13481201     AAsi    A    G        0      0        2 
  19  chr19_13481201     AKia    A    G        0      0        2 
  19  chr19_13481201     AOna    A    G        0      0        2 
  19  chr19_13481201     ASom    A    G        0      0        2 
  19  chr19_13481201     HCab    A    G        0      0        2 
  19  chr19_13481201     HPrz    A    G        0      0        2 
  19  chr19_13481201     ZBoe    A    G        0      0        2 
  19  chr19_13481201     ZGre    A    G      0.5      1        2 
  19  chr19_13481201     ZHar    A    G        0      0        2 
  19  chr19_13481201   Sample    A    G        0      0        2 
  19  chr19_13485064     AAsi    C    T        0      0        2 
  19  chr19_13485064     AKia    C    T        0      0        2 
  19  chr19_13485064     AOna    C    T        0      0        2 
  19  chr19_13485064     ASom    C    T        0      0        2 
  19  chr19_13485064     HCab    C    T        0      0        2 
  19  chr19_13485064     HPrz    C    T        0      0        2 
  19  chr19_13485064     ZBoe    C    T        0      0        2 
  19  chr19_13485064     ZGre    C    T      0.5      1        2 
  19  chr19_13485064     ZHar    C    T        0      0        2 
  19  chr19_13485064   Sample    C    T        0      0        2 
  19  chr19_13486116     AAsi    C    T        0      0        2 
  19  chr19_13486116     AKia    C    T        0      0        2 
  19  chr19_13486116     AOna    C    T        0      0        2 
  19  chr19_13486116     ASom    C    T        0      0        2 
  19  chr19_13486116     HCab    C    T        1      2        2 
  19  chr19_13486116     HPrz    C    T        1      2        2 
  19  chr19_13486116     ZBoe    C    T        0      0        2 
  19  chr19_13486116     ZGre    C    T        0      0        2 
  19  chr19_13486116     ZHar    C    T        0      0        2 
  19  chr19_13486116   Sample    C    T        0      0        2 
  19  chr19_13509398     AAsi    T    C        1      2        2 
  19  chr19_13509398     AKia    T    C        0      0        2 
  19  chr19_13509398     AOna    T    C        0      0        2 
  19  chr19_13509398     ASom    T    C        1      2        2 
  19  chr19_13509398     HCab    T    C        0      0        2 
  19  chr19_13509398     HPrz    T    C        0      0        2 
  19  chr19_13509398     ZBoe    T    C        0      0        2 
  19  chr19_13509398     ZGre    T    C        0      0        2 
  19  chr19_13509398     ZHar    T    C        0      0        2 
  19  chr19_13509398   Sample    T    C        1      2        2 
  19  chr19_13511555     AAsi    G    A        0      0        2 
  19  chr19_13511555     AKia    G    A        0      0        2 
  19  chr19_13511555     AOna    G    A      0.5      1        2 
  19  chr19_13511555     ASom    G    A        0      0        2 
  19  chr19_13511555     HCab    G    A        0      0        2 
  19  chr19_13511555     HPrz    G    A        0      0        2 
  19  chr19_13511555     ZBoe    G    A        0      0        2 
  19  chr19_13511555     ZGre    G    A        0      0        2 
  19  chr19_13511555     ZHar    G    A        0      0        2 
  19  chr19_13511555   Sample    G    A        0      0        2 
  19  chr19_13512157     AAsi    C    T        0      0        2 
  19  chr19_13512157     AKia    C    T        0      0        2 
  19  chr19_13512157     AOna    C    T        0      0        2 
  19  chr19_13512157     ASom    C    T        0      0        2 
  19  chr19_13512157     HCab    C    T        0      0        2 
  19  chr19_13512157     HPrz    C    T        0      0        2 
  19  chr19_13512157     ZBoe    C    T        1      2        2 
  19  chr19_13512157     ZGre    C    T        0      0        2 
  19  chr19_13512157     ZHar    C    T        0      0        2 
  19  chr19_13512157   Sample    C    T        0      0        2 
  19  chr19_13518620     AAsi    A    G        0      0        2 
  19  chr19_13518620     AKia    A    G        0      0        2 
  19  chr19_13518620     AOna    A    G        0      0        2 
  19  chr19_13518620     ASom    A    G        0      0        2 
  19  chr19_13518620     HCab    A    G        0      0        2 
  19  chr19_13518620     HPrz    A    G        0      0        2 
  19  chr19_13518620     ZBoe    A    G        1      2        2 
  19  chr19_13518620     ZGre    A    G        0      0        2 
  19  chr19_13518620     ZHar    A    G        0      0        2 
  19  chr19_13518620   Sample    A    G        0      0        2 
  19  chr19_13525119     AAsi    T    G        0      0        2 
  19  chr19_13525119     AKia    T    G        0      0        2 
  19  chr19_13525119     AOna    T    G        0      0        2 
  19  chr19_13525119     ASom    T    G        0      0        2 
  19  chr19_13525119     HCab    T    G        0      0        2 
  19  chr19_13525119     HPrz    T    G        0      0        2 
  19  chr19_13525119     ZBoe    T    G        0      0        2 
  19  chr19_13525119     ZGre    T    G        0      0        2 
  19  chr19_13525119     ZHar    T    G      0.5      1        2 
  19  chr19_13525119   Sample    T    G        0      0        2 
  19  chr19_13532376     AAsi    T    G        0      0        2 
  19  chr19_13532376     AKia    T    G        0      0        2 
  19  chr19_13532376     AOna    T    G        0      0        2 
  19  chr19_13532376     ASom    T    G        0      0        2 
  19  chr19_13532376     HCab    T    G        1      2        2 
  19  chr19_13532376     HPrz    T    G        1      2        2 
  19  chr19_13532376     ZBoe    T    G        0      0        2 
  19  chr19_13532376     ZGre    T    G        0      0        2 
  19  chr19_13532376     ZHar    T    G        0      0        2 
  19  chr19_13532376   Sample    T    G        0      0        2 
  19  chr19_13532863     AAsi    A    C        0      0        2 
  19  chr19_13532863     AKia    A    C        0      0        2 
  19  chr19_13532863     AOna    A    C        0      0        2 
  19  chr19_13532863     ASom    A    C        0      0        2 
  19  chr19_13532863     HCab    A    C        1      2        2 
  19  chr19_13532863     HPrz    A    C        1      2        2 
  19  chr19_13532863     ZBoe    A    C        0      0        2 
  19  chr19_13532863     ZGre    A    C        0      0        2 
  19  chr19_13532863     ZHar    A    C        0      0        2 
  19  chr19_13532863   Sample    A    C        0      0        2 
  19  chr19_13540305     AAsi    C    G        0      0        2 
  19  chr19_13540305     AKia    C    G        0      0        2 
  19  chr19_13540305     AOna    C    G        0      0        2 
  19  chr19_13540305     ASom    C    G        0      0        2 
  19  chr19_13540305     HCab    C    G      0.5      1        2 
  19  chr19_13540305     HPrz    C    G        0      0        2 
  19  chr19_13540305     ZBoe    C    G        0      0        2 
  19  chr19_13540305     ZGre    C    G        0      0        2 
  19  chr19_13540305     ZHar    C    G        0      0        2 
  19  chr19_13540305   Sample    C    G        0      0        2 
  19  chr19_13542829     AAsi    C    T        0      0        2 
  19  chr19_13542829     AKia    C    T        0      0        2 
  19  chr19_13542829     AOna    C    T        0      0        2 
  19  chr19_13542829     ASom    C    T        0      0        2 
  19  chr19_13542829     HCab    C    T        1      2        2 
  19  chr19_13542829     HPrz    C    T        1      2        2 
  19  chr19_13542829     ZBoe    C    T        0      0        2 
  19  chr19_13542829     ZGre    C    T        0      0        2 
  19  chr19_13542829     ZHar    C    T        0      0        2 
  19  chr19_13542829   Sample    C    T        0      0        2 
  19  chr19_13543296     AAsi    T    C        0      0        2 
  19  chr19_13543296     AKia    T    C        1      2        2 
  19  chr19_13543296     AOna    T    C        0      0        2 
  19  chr19_13543296     ASom    T    C        0      0        2 
  19  chr19_13543296     HCab    T    C        0      0        2 
  19  chr19_13543296     HPrz    T    C        0      0        2 
  19  chr19_13543296     ZBoe    T    C        0      0        2 
  19  chr19_13543296     ZGre    T    C        0      0        2 
  19  chr19_13543296     ZHar    T    C        0      0        2 
  19  chr19_13543296   Sample    T    C        0      0        2 
  19  chr19_13550425     AAsi    C    G        0      0        2 
  19  chr19_13550425     AKia    C    G        0      0        2 
  19  chr19_13550425     AOna    C    G        0      0        2 
  19  chr19_13550425     ASom    C    G        0      0        2 
  19  chr19_13550425     HCab    C    G        0      0        2 
  19  chr19_13550425     HPrz    C    G        0      0        2 
  19  chr19_13550425     ZBoe    C    G      0.5      1        2 
  19  chr19_13550425     ZGre    C    G        0      0        2 
  19  chr19_13550425     ZHar    C    G        0      0        2 
  19  chr19_13550425   Sample    C    G        0      0        2 
  19  chr19_13558863     AAsi    T    C        0      0        2 
  19  chr19_13558863     AKia    T    C        0      0        2 
  19  chr19_13558863     AOna    T    C        0      0        2 
  19  chr19_13558863     ASom    T    C        0      0        2 
  19  chr19_13558863     HCab    T    C        1      2        2 
  19  chr19_13558863     HPrz    T    C        1      2        2 
  19  chr19_13558863     ZBoe    T    C        0      0        2 
  19  chr19_13558863     ZGre    T    C        0      0        2 
  19  chr19_13558863     ZHar    T    C        0      0        2 
  19  chr19_13558863   Sample    T    C        0      0        2 
  19  chr19_13559454     AAsi    C    A        0      0        2 
  19  chr19_13559454     AKia    C    A        0      0        2 
  19  chr19_13559454     AOna    C    A        0      0        2 
  19  chr19_13559454     ASom    C    A        0      0        2 
  19  chr19_13559454     HCab    C    A        1      2        2 
  19  chr19_13559454     HPrz    C    A        1      2        2 
  19  chr19_13559454     ZBoe    C    A        0      0        2 
  19  chr19_13559454     ZGre    C    A        0      0        2 
  19  chr19_13559454     ZHar    C    A        0      0        2 
  19  chr19_13559454   Sample    C    A        0      0        2 
  19  chr19_13560947     AAsi    G    T        0      0        2 
  19  chr19_13560947     AKia    G    T        0      0        2 
  19  chr19_13560947     AOna    G    T        0      0        2 
  19  chr19_13560947     ASom    G    T        0      0        2 
  19  chr19_13560947     HCab    G    T        1      2        2 
  19  chr19_13560947     HPrz    G    T        1      2        2 
  19  chr19_13560947     ZBoe    G    T        0      0        2 
  19  chr19_13560947     ZGre    G    T        0      0        2 
  19  chr19_13560947     ZHar    G    T        0      0        2 
  19  chr19_13560947   Sample    G    T        0      0        2 
  19  chr19_13563305     AAsi    T    C        0      0        2 
  19  chr19_13563305     AKia    T    C        0      0        2 
  19  chr19_13563305     AOna    T    C        0      0        2 
  19  chr19_13563305     ASom    T    C        0      0        2 
  19  chr19_13563305     HCab    T    C        0      0        2 
  19  chr19_13563305     HPrz    T    C        0      0        2 
  19  chr19_13563305     ZBoe    T    C        0      0        2 
  19  chr19_13563305     ZGre    T    C        0      0        2 
  19  chr19_13563305     ZHar    T    C        1      2        2 
  19  chr19_13563305   Sample    T    C        0      0        2 
  19  chr19_13568001     AAsi    T    C        0      0        2 
  19  chr19_13568001     AKia    T    C        1      2        2 
  19  chr19_13568001     AOna    T    C        0      0        2 
  19  chr19_13568001     ASom    T    C        0      0        2 
  19  chr19_13568001     HCab    T    C        0      0        2 
  19  chr19_13568001     HPrz    T    C        0      0        2 
  19  chr19_13568001     ZBoe    T    C        0      0        2 
  19  chr19_13568001     ZGre    T    C        0      0        2 
  19  chr19_13568001     ZHar    T    C        0      0        2 
  19  chr19_13568001   Sample    T    C        0      0        2 
  19  chr19_13570212     AAsi    G    C        0      0        2 
  19  chr19_13570212     AKia    G    C        0      0        2 
  19  chr19_13570212     AOna    G    C        0      0        2 
  19  chr19_13570212     ASom    G    C        0      0        2 
  19  chr19_13570212     HCab    G    C        1      2        2 
  19  chr19_13570212     HPrz    G    C        1      2        2 
  19  chr19_13570212     ZBoe    G    C        0      0        2 
  19  chr19_13570212     ZGre    G    C        0      0        2 
  19  chr19_13570212     ZHar    G    C        0      0        2 
  19  chr19_13570212   Sample    G    C        0      0        2 
  19  chr19_13570398     AAsi    T    C        0      0        2 
  19  chr19_13570398     AKia    T    C        0      0        2 
  19  chr19_13570398     AOna    T    C        0      0        2 
  19  chr19_13570398     ASom    T    C        0      0        2 
  19  chr19_13570398     HCab    T    C        0      0        2 
  19  chr19_13570398     HPrz    T    C      0.5      1        2 
  19  chr19_13570398     ZBoe    T    C        0      0        2 
  19  chr19_13570398     ZGre    T    C        0      0        2 
  19  chr19_13570398     ZHar    T    C        0      0        2 
  19  chr19_13570398   Sample    T    C        0      0        2 
  19  chr19_13571538     AAsi    G    T        0      0        2 
  19  chr19_13571538     AKia    G    T        0      0        2 
  19  chr19_13571538     AOna    G    T        0      0        2 
  19  chr19_13571538     ASom    G    T        0      0        2 
  19  chr19_13571538     HCab    G    T      0.5      1        2 
  19  chr19_13571538     HPrz    G    T      0.5      1        2 
  19  chr19_13571538     ZBoe    G    T        0      0        2 
  19  chr19_13571538     ZGre    G    T        0      0        2 
  19  chr19_13571538     ZHar    G    T        0      0        2 
  19  chr19_13571538   Sample    G    T        0      0        2 
  19  chr19_13582658     AAsi    G    T        0      0        2 
  19  chr19_13582658     AKia    G    T        0      0        2 
  19  chr19_13582658     AOna    G    T        0      0        2 
  19  chr19_13582658     ASom    G    T        0      0        2 
  19  chr19_13582658     HCab    G    T      0.5      1        2 
  19  chr19_13582658     HPrz    G    T      0.5      1        2 
  19  chr19_13582658     ZBoe    G    T        0      0        2 
  19  chr19_13582658     ZGre    G    T        0      0        2 
  19  chr19_13582658     ZHar    G    T        0      0        2 
  19  chr19_13582658   Sample    G    T        0      0        2 
  19  chr19_13589545     AAsi    A    C        0      0        2 
  19  chr19_13589545     AKia    A    C        0      0        2 
  19  chr19_13589545     AOna    A    C        0      0        2 
  19  chr19_13589545     ASom    A    C        0      0        2 
  19  chr19_13589545     HCab    A    C      0.5      1        2 
  19  chr19_13589545     HPrz    A    C        0      0        2 
  19  chr19_13589545     ZBoe    A    C        0      0        2 
  19  chr19_13589545     ZGre    A    C        0      0        2 
  19  chr19_13589545     ZHar    A    C        0      0        2 
  19  chr19_13589545   Sample    A    C        0      0        2 
  19  chr19_13589547     AAsi    A    G        0      0        2 
  19  chr19_13589547     AKia    A    G        0      0        2 
  19  chr19_13589547     AOna    A    G        0      0        2 
  19  chr19_13589547     ASom    A    G        0      0        2 
  19  chr19_13589547     HCab    A    G      0.5      1        2 
  19  chr19_13589547     HPrz    A    G        0      0        2 
  19  chr19_13589547     ZBoe    A    G        0      0        2 
  19  chr19_13589547     ZGre    A    G        0      0        2 
  19  chr19_13589547     ZHar    A    G        0      0        2 
  19  chr19_13589547   Sample    A    G        0      0        2 
  19  chr19_13597564     AAsi    A    C        0      0        2 
  19  chr19_13597564     AKia    A    C        0      0        2 
  19  chr19_13597564     AOna    A    C        0      0        2 
  19  chr19_13597564     ASom    A    C        0      0        2 
  19  chr19_13597564     HCab    A    C        0      0        2 
  19  chr19_13597564     HPrz    A    C        0      0        2 
  19  chr19_13597564     ZBoe    A    C      0.5      1        2 
  19  chr19_13597564     ZGre    A    C        0      0        2 
  19  chr19_13597564     ZHar    A    C        0      0        2 
  19  chr19_13597564   Sample    A    C        0      0        2 
  19  chr19_13600832     AAsi    C    A        0      0        2 
  19  chr19_13600832     AKia    C    A        0      0        2 
  19  chr19_13600832     AOna    C    A        0      0        2 
  19  chr19_13600832     ASom    C    A        0      0        2 
  19  chr19_13600832     HCab    C    A        0      0        2 
  19  chr19_13600832     HPrz    C    A        0      0        2 
  19  chr19_13600832     ZBoe    C    A      0.5      1        2 
  19  chr19_13600832     ZGre    C    A      0.5      1        2 
  19  chr19_13600832     ZHar    C    A        1      2        2 
  19  chr19_13600832   Sample    C    A        0      0        2 
  19  chr19_13608424     AAsi    A    C        0      0        2 
  19  chr19_13608424     AKia    A    C      0.5      1        2 
  19  chr19_13608424     AOna    A    C        0      0        2 
  19  chr19_13608424     ASom    A    C        0      0        2 
  19  chr19_13608424     HCab    A    C        0      0        2 
  19  chr19_13608424     HPrz    A    C        0      0        2 
  19  chr19_13608424     ZBoe    A    C        0      0        2 
  19  chr19_13608424     ZGre    A    C        0      0        2 
  19  chr19_13608424     ZHar    A    C        0      0        2 
  19  chr19_13608424   Sample    A    C        0      0        2 
  19  chr19_13610006     AAsi    C    T        0      0        2 
  19  chr19_13610006     AKia    C    T        0      0        2 
  19  chr19_13610006     AOna    C    T        0      0        2 
  19  chr19_13610006     ASom    C    T        0      0        2 
  19  chr19_13610006     HCab    C    T        0      0        2 
  19  chr19_13610006     HPrz    C    T        0      0        2 
  19  chr19_13610006     ZBoe    C    T        0      0        2 
  19  chr19_13610006     ZGre    C    T      0.5      1        2 
  19  chr19_13610006     ZHar    C    T        0      0        2 
  19  chr19_13610006   Sample    C    T        0      0        2 
  19  chr19_13615515     AAsi    T    C        0      0        2 
  19  chr19_13615515     AKia    T    C        0      0        2 
  19  chr19_13615515     AOna    T    C        0      0        2 
  19  chr19_13615515     ASom    T    C        0      0        2 
  19  chr19_13615515     HCab    T    C        1      2        2 
  19  chr19_13615515     HPrz    T    C        1      2        2 
  19  chr19_13615515     ZBoe    T    C        0      0        2 
  19  chr19_13615515     ZGre    T    C        0      0        2 
  19  chr19_13615515     ZHar    T    C        0      0        2 
  19  chr19_13615515   Sample    T    C        0      0        2 
  19  chr19_13622142     AAsi    C    T        0      0        2 
  19  chr19_13622142     AKia    C    T        0      0        2 
  19  chr19_13622142     AOna    C    T        0      0        2 
  19  chr19_13622142     ASom    C    T        0      0        2 
  19  chr19_13622142     HCab    C    T      0.5      1        2 
  19  chr19_13622142     HPrz    C    T        0      0        2 
  19  chr19_13622142     ZBoe    C    T        0      0        2 
  19  chr19_13622142     ZGre    C    T        0      0        2 
  19  chr19_13622142     ZHar    C    T        0      0        2 
  19  chr19_13622142   Sample    C    T        0      0        2 
  19  chr19_13623371     AAsi    G    A        0      0        2 
  19  chr19_13623371     AKia    G    A        0      0        2 
  19  chr19_13623371     AOna    G    A        0      0        2 
  19  chr19_13623371     ASom    G    A        0      0        2 
  19  chr19_13623371     HCab    G    A        0      0        2 
  19  chr19_13623371     HPrz    G    A        0      0        2 
  19  chr19_13623371     ZBoe    G    A      0.5      1        2 
  19  chr19_13623371     ZGre    G    A        0      0        2 
  19  chr19_13623371     ZHar    G    A        0      0        2 
  19  chr19_13623371   Sample    G    A        0      0        2 
  19  chr19_13624215     AAsi    T    C        0      0        2 
  19  chr19_13624215     AKia    T    C      0.5      1        2 
  19  chr19_13624215     AOna    T    C        0      0        2 
  19  chr19_13624215     ASom    T    C        0      0        2 
  19  chr19_13624215     HCab    T    C        0      0        2 
  19  chr19_13624215     HPrz    T    C        0      0        2 
  19  chr19_13624215     ZBoe    T    C        0      0        2 
  19  chr19_13624215     ZGre    T    C        0      0        2 
  19  chr19_13624215     ZHar    T    C        0      0        2 
  19  chr19_13624215   Sample    T    C        0      0        2 
  19  chr19_13634422     AAsi    T    C        0      0        2 
  19  chr19_13634422     AKia    T    C        0      0        2 
  19  chr19_13634422     AOna    T    C        0      0        2 
  19  chr19_13634422     ASom    T    C        0      0        2 
  19  chr19_13634422     HCab    T    C        0      0        2 
  19  chr19_13634422     HPrz    T    C      0.5      1        2 
  19  chr19_13634422     ZBoe    T    C        0      0        2 
  19  chr19_13634422     ZGre    T    C        0      0        2 
  19  chr19_13634422     ZHar    T    C        0      0        2 
  19  chr19_13634422   Sample    T    C        0      0        2 
  19  chr19_13635100     AAsi    G    A        0      0        2 
  19  chr19_13635100     AKia    G    A        0      0        2 
  19  chr19_13635100     AOna    G    A        0      0        2 
  19  chr19_13635100     ASom    G    A        0      0        2 
  19  chr19_13635100     HCab    G    A        1      2        2 
  19  chr19_13635100     HPrz    G    A        1      2        2 
  19  chr19_13635100     ZBoe    G    A        0      0        2 
  19  chr19_13635100     ZGre    G    A        0      0        2 
  19  chr19_13635100     ZHar    G    A        0      0        2 
  19  chr19_13635100   Sample    G    A        0      0        2 
  19  chr19_13638629     AAsi    A    G        0      0        2 
  19  chr19_13638629     AKia    A    G        0      0        2 
  19  chr19_13638629     AOna    A    G        0      0        2 
  19  chr19_13638629     ASom    A    G        0      0        2 
  19  chr19_13638629     HCab    A    G      0.5      1        2 
  19  chr19_13638629     HPrz    A    G        0      0        2 
  19  chr19_13638629     ZBoe    A    G        0      0        2 
  19  chr19_13638629     ZGre    A    G        0      0        2 
  19  chr19_13638629     ZHar    A    G        0      0        2 
  19  chr19_13638629   Sample    A    G        0      0        2 
  19  chr19_13644127     AAsi    T    C        0      0        2 
  19  chr19_13644127     AKia    T    C        0      0        2 
  19  chr19_13644127     AOna    T    C        0      0        2 
  19  chr19_13644127     ASom    T    C        0      0        2 
  19  chr19_13644127     HCab    T    C        1      2        2 
  19  chr19_13644127     HPrz    T    C        1      2        2 
  19  chr19_13644127     ZBoe    T    C        0      0        2 
  19  chr19_13644127     ZGre    T    C        0      0        2 
  19  chr19_13644127     ZHar    T    C        0      0        2 
  19  chr19_13644127   Sample    T    C        0      0        2 
  19  chr19_13653120     AAsi    G    T        0      0        2 
  19  chr19_13653120     AKia    G    T        0      0        2 
  19  chr19_13653120     AOna    G    T        0      0        2 
  19  chr19_13653120     ASom    G    T        0      0        2 
  19  chr19_13653120     HCab    G    T        1      2        2 
  19  chr19_13653120     HPrz    G    T        1      2        2 
  19  chr19_13653120     ZBoe    G    T        0      0        2 
  19  chr19_13653120     ZGre    G    T        0      0        2 
  19  chr19_13653120     ZHar    G    T        0      0        2 
  19  chr19_13653120   Sample    G    T        0      0        2 
  19  chr19_13659061     AAsi    T    C        0      0        2 
  19  chr19_13659061     AKia    T    C      0.5      1        2 
  19  chr19_13659061     AOna    T    C        0      0        2 
  19  chr19_13659061     ASom    T    C        0      0        2 
  19  chr19_13659061     HCab    T    C        0      0        2 
  19  chr19_13659061     HPrz    T    C        0      0        2 
  19  chr19_13659061     ZBoe    T    C        0      0        2 
  19  chr19_13659061     ZGre    T    C        0      0        2 
  19  chr19_13659061     ZHar    T    C        0      0        2 
  19  chr19_13659061   Sample    T    C        0      0        2 
  19  chr19_13671124     AAsi    T    C        0      0        2 
  19  chr19_13671124     AKia    T    C        0      0        2 
  19  chr19_13671124     AOna    T    C        0      0        2 
  19  chr19_13671124     ASom    T    C        0      0        2 
  19  chr19_13671124     HCab    T    C        0      0        2 
  19  chr19_13671124     HPrz    T    C      0.5      1        2 
  19  chr19_13671124     ZBoe    T    C        0      0        2 
  19  chr19_13671124     ZGre    T    C        0      0        2 
  19  chr19_13671124     ZHar    T    C        0      0        2 
  19  chr19_13671124   Sample    T    C        0      0        2 
  19  chr19_13679763     AAsi    T    C        0      0        2 
  19  chr19_13679763     AKia    T    C        0      0        2 
  19  chr19_13679763     AOna    T    C        0      0        2 
  19  chr19_13679763     ASom    T    C        0      0        2 
  19  chr19_13679763     HCab    T    C        0      0        2 
  19  chr19_13679763     HPrz    T    C        0      0        2 
  19  chr19_13679763     ZBoe    T    C        0      0        2 
  19  chr19_13679763     ZGre    T    C        0      0        2 
  19  chr19_13679763     ZHar    T    C      0.5      1        2 
  19  chr19_13679763   Sample    T    C        0      0        2 
  19  chr19_13686256     AAsi    T    G        0      0        2 
  19  chr19_13686256     AKia    T    G        0      0        2 
  19  chr19_13686256     AOna    T    G        0      0        2 
  19  chr19_13686256     ASom    T    G        0      0        2 
  19  chr19_13686256     HCab    T    G        0      0        2 
  19  chr19_13686256     HPrz    T    G        0      0        2 
  19  chr19_13686256     ZBoe    T    G      0.5      1        2 
  19  chr19_13686256     ZGre    T    G        0      0        2 
  19  chr19_13686256     ZHar    T    G        0      0        2 
  19  chr19_13686256   Sample    T    G        0      0        2 
  19  chr19_13687268     AAsi    A    G        0      0        2 
  19  chr19_13687268     AKia    A    G      0.5      1        2 
  19  chr19_13687268     AOna    A    G        0      0        2 
  19  chr19_13687268     ASom    A    G        0      0        2 
  19  chr19_13687268     HCab    A    G        0      0        2 
  19  chr19_13687268     HPrz    A    G        0      0        2 
  19  chr19_13687268     ZBoe    A    G        0      0        2 
  19  chr19_13687268     ZGre    A    G        0      0        2 
  19  chr19_13687268     ZHar    A    G        0      0        2 
  19  chr19_13687268   Sample    A    G        0      0        2 
  19  chr19_13689705     AAsi    T    G        0      0        2 
  19  chr19_13689705     AKia    T    G        0      0        2 
  19  chr19_13689705     AOna    T    G        0      0        2 
  19  chr19_13689705     ASom    T    G        0      0        2 
  19  chr19_13689705     HCab    T    G        1      2        2 
  19  chr19_13689705     HPrz    T    G        1      2        2 
  19  chr19_13689705     ZBoe    T    G        0      0        2 
  19  chr19_13689705     ZGre    T    G        0      0        2 
  19  chr19_13689705     ZHar    T    G        0      0        2 
  19  chr19_13689705   Sample    T    G        0      0        2 
  19  chr19_13690638     AAsi    A    G        0      0        2 
  19  chr19_13690638     AKia    A    G        1      2        2 
  19  chr19_13690638     AOna    A    G      0.5      1        2 
  19  chr19_13690638     ASom    A    G        0      0        2 
  19  chr19_13690638     HCab    A    G        0      0        2 
  19  chr19_13690638     HPrz    A    G        0      0        2 
  19  chr19_13690638     ZBoe    A    G        0      0        2 
  19  chr19_13690638     ZGre    A    G        0      0        2 
  19  chr19_13690638     ZHar    A    G        0      0        2 
  19  chr19_13690638   Sample    A    G        0      0        2 
  19  chr19_13692022     AAsi    G    A        0      0        2 
  19  chr19_13692022     AKia    G    A        0      0        2 
  19  chr19_13692022     AOna    G    A        0      0        2 
  19  chr19_13692022     ASom    G    A        0      0        2 
  19  chr19_13692022     HCab    G    A        0      0        2 
  19  chr19_13692022     HPrz    G    A        0      0        2 
  19  chr19_13692022     ZBoe    G    A      0.5      1        2 
  19  chr19_13692022     ZGre    G    A        0      0        2 
  19  chr19_13692022     ZHar    G    A        0      0        2 
  19  chr19_13692022   Sample    G    A        0      0        2 
  19  chr19_13695493     AAsi    G    A        0      0        2 
  19  chr19_13695493     AKia    G    A        0      0        2 
  19  chr19_13695493     AOna    G    A        0      0        2 
  19  chr19_13695493     ASom    G    A        0      0        2 
  19  chr19_13695493     HCab    G    A        1      2        2 
  19  chr19_13695493     HPrz    G    A        1      2        2 
  19  chr19_13695493     ZBoe    G    A        0      0        2 
  19  chr19_13695493     ZGre    G    A        0      0        2 
  19  chr19_13695493     ZHar    G    A        0      0        2 
  19  chr19_13695493   Sample    G    A        0      0        2 
  19  chr19_13696154     AAsi    C    A        0      0        2 
  19  chr19_13696154     AKia    C    A        0      0        2 
  19  chr19_13696154     AOna    C    A        0      0        2 
  19  chr19_13696154     ASom    C    A        0      0        2 
  19  chr19_13696154     HCab    C    A        1      2        2 
  19  chr19_13696154     HPrz    C    A        1      2        2 
  19  chr19_13696154     ZBoe    C    A        0      0        2 
  19  chr19_13696154     ZGre    C    A        0      0        2 
  19  chr19_13696154     ZHar    C    A        0      0        2 
  19  chr19_13696154   Sample    C    A        0      0        2 
  19  chr19_13699349     AAsi    G    C        0      0        2 
  19  chr19_13699349     AKia    G    C        0      0        2 
  19  chr19_13699349     AOna    G    C        0      0        2 
  19  chr19_13699349     ASom    G    C        0      0        2 
  19  chr19_13699349     HCab    G    C      0.5      1        2 
  19  chr19_13699349     HPrz    G    C        0      0        2 
  19  chr19_13699349     ZBoe    G    C        0      0        2 
  19  chr19_13699349     ZGre    G    C        0      0        2 
  19  chr19_13699349     ZHar    G    C        0      0        2 
  19  chr19_13699349   Sample    G    C        0      0        2 
  19  chr19_13699644     AAsi    G    C        0      0        2 
  19  chr19_13699644     AKia    G    C        0      0        2 
  19  chr19_13699644     AOna    G    C        0      0        2 
  19  chr19_13699644     ASom    G    C        1      2        2 
  19  chr19_13699644     HCab    G    C        0      0        2 
  19  chr19_13699644     HPrz    G    C        0      0        2 
  19  chr19_13699644     ZBoe    G    C        0      0        2 
  19  chr19_13699644     ZGre    G    C        0      0        2 
  19  chr19_13699644     ZHar    G    C        0      0        2 
  19  chr19_13699644   Sample    G    C        0      0        2 
  19  chr19_13701997     AAsi    T    C        0      0        2 
  19  chr19_13701997     AKia    T    C        0      0        2 
  19  chr19_13701997     AOna    T    C        0      0        2 
  19  chr19_13701997     ASom    T    C        0      0        2 
  19  chr19_13701997     HCab    T    C        0      0        2 
  19  chr19_13701997     HPrz    T    C        0      0        2 
  19  chr19_13701997     ZBoe    T    C      0.5      1        2 
  19  chr19_13701997     ZGre    T    C        0      0        2 
  19  chr19_13701997     ZHar    T    C        0      0        2 
  19  chr19_13701997   Sample    T    C        0      0        2 
  19  chr19_13704968     AAsi    T    C        0      0        2 
  19  chr19_13704968     AKia    T    C        0      0        2 
  19  chr19_13704968     AOna    T    C        0      0        2 
  19  chr19_13704968     ASom    T    C        0      0        2 
  19  chr19_13704968     HCab    T    C        1      2        2 
  19  chr19_13704968     HPrz    T    C        1      2        2 
  19  chr19_13704968     ZBoe    T    C        0      0        2 
  19  chr19_13704968     ZGre    T    C        0      0        2 
  19  chr19_13704968     ZHar    T    C        0      0        2 
  19  chr19_13704968   Sample    T    C        0      0        2 
  19  chr19_13707335     AAsi    C    A        0      0        2 
  19  chr19_13707335     AKia    C    A        0      0        2 
  19  chr19_13707335     AOna    C    A        0      0        2 
  19  chr19_13707335     ASom    C    A        1      2        2 
  19  chr19_13707335     HCab    C    A        0      0        2 
  19  chr19_13707335     HPrz    C    A        0      0        2 
  19  chr19_13707335     ZBoe    C    A        0      0        2 
  19  chr19_13707335     ZGre    C    A        0      0        2 
  19  chr19_13707335     ZHar    C    A        0      0        2 
  19  chr19_13707335   Sample    C    A        0      0        2 
  19  chr19_13713645     AAsi    C    T        0      0        2 
  19  chr19_13713645     AKia    C    T        0      0        2 
  19  chr19_13713645     AOna    C    T        0      0        2 
  19  chr19_13713645     ASom    C    T        0      0        2 
  19  chr19_13713645     HCab    C    T        0      0        2 
  19  chr19_13713645     HPrz    C    T        0      0        2 
  19  chr19_13713645     ZBoe    C    T      0.5      1        2 
  19  chr19_13713645     ZGre    C    T        0      0        2 
  19  chr19_13713645     ZHar    C    T        0      0        2 
  19  chr19_13713645   Sample    C    T        0      0        2 
  19  chr19_13722400     AAsi    T    G        0      0        2 
  19  chr19_13722400     AKia    T    G        0      0        2 
  19  chr19_13722400     AOna    T    G        0      0        2 
  19  chr19_13722400     ASom    T    G        0      0        2 
  19  chr19_13722400     HCab    T    G        0      0        2 
  19  chr19_13722400     HPrz    T    G        0      0        2 
  19  chr19_13722400     ZBoe    T    G        0      0        2 
  19  chr19_13722400     ZGre    T    G        0      0        2 
  19  chr19_13722400     ZHar    T    G      0.5      1        2 
  19  chr19_13722400   Sample    T    G        0      0        2 
  19  chr19_13732736     AAsi    C    A        1      2        2 
  19  chr19_13732736     AKia    C    A        0      0        2 
  19  chr19_13732736     AOna    C    A        0      0        2 
  19  chr19_13732736     ASom    C    A        0      0        2 
  19  chr19_13732736     HCab    C    A        0      0        2 
  19  chr19_13732736     HPrz    C    A        0      0        2 
  19  chr19_13732736     ZBoe    C    A        0      0        2 
  19  chr19_13732736     ZGre    C    A        0      0        2 
  19  chr19_13732736     ZHar    C    A        0      0        2 
  19  chr19_13732736   Sample    C    A        0      0        2 
  19  chr19_13732830     AAsi    A    C        0      0        2 
  19  chr19_13732830     AKia    A    C        0      0        2 
  19  chr19_13732830     AOna    A    C        0      0        2 
  19  chr19_13732830     ASom    A    C        0      0        2 
  19  chr19_13732830     HCab    A    C        0      0        2 
  19  chr19_13732830     HPrz    A    C      0.5      1        2 
  19  chr19_13732830     ZBoe    A    C        0      0        2 
  19  chr19_13732830     ZGre    A    C        0      0        2 
  19  chr19_13732830     ZHar    A    C        0      0        2 
  19  chr19_13732830   Sample    A    C        0      0        2 
  19  chr19_13733684     AAsi    T    A        0      0        2 
  19  chr19_13733684     AKia    T    A        0      0        2 
  19  chr19_13733684     AOna    T    A        0      0        2 
  19  chr19_13733684     ASom    T    A        0      0        2 
  19  chr19_13733684     HCab    T    A        0      0        2 
  19  chr19_13733684     HPrz    T    A        0      0        2 
  19  chr19_13733684     ZBoe    T    A        0      0        2 
  19  chr19_13733684     ZGre    T    A        1      2        2 
  19  chr19_13733684     ZHar    T    A        0      0        2 
  19  chr19_13733684   Sample    T    A        0      0        2 
  19  chr19_13739744     AAsi    C    T        0      0        2 
  19  chr19_13739744     AKia    C    T        0      0        2 
  19  chr19_13739744     AOna    C    T        0      0        2 
  19  chr19_13739744     ASom    C    T        0      0        2 
  19  chr19_13739744     HCab    C    T        0      0        2 
  19  chr19_13739744     HPrz    C    T        0      0        2 
  19  chr19_13739744     ZBoe    C    T        0      0        2 
  19  chr19_13739744     ZGre    C    T        0      0        2 
  19  chr19_13739744     ZHar    C    T      0.5      1        2 
  19  chr19_13739744   Sample    C    T        0      0        2 
  19  chr19_13741450     AAsi    C    A        1      2        2 
  19  chr19_13741450     AKia    C    A        0      0        2 
  19  chr19_13741450     AOna    C    A        0      0        2 
  19  chr19_13741450     ASom    C    A        1      2        2 
  19  chr19_13741450     HCab    C    A        0      0        2 
  19  chr19_13741450     HPrz    C    A        0      0        2 
  19  chr19_13741450     ZBoe    C    A        0      0        2 
  19  chr19_13741450     ZGre    C    A        0      0        2 
  19  chr19_13741450     ZHar    C    A        0      0        2 
  19  chr19_13741450   Sample    C    A        1      2        2 
  19  chr19_13741710     AAsi    C    T        0      0        2 
  19  chr19_13741710     AKia    C    T        0      0        2 
  19  chr19_13741710     AOna    C    T        0      0        2 
  19  chr19_13741710     ASom    C    T        0      0        2 
  19  chr19_13741710     HCab    C    T      0.5      1        2 
  19  chr19_13741710     HPrz    C    T        0      0        2 
  19  chr19_13741710     ZBoe    C    T        0      0        2 
  19  chr19_13741710     ZGre    C    T        0      0        2 
  19  chr19_13741710     ZHar    C    T        0      0        2 
  19  chr19_13741710   Sample    C    T        0      0        2 
  19  chr19_13750101     AAsi    T    G        0      0        2 
  19  chr19_13750101     AKia    T    G        0      0        2 
  19  chr19_13750101     AOna    T    G      0.5      1        2 
  19  chr19_13750101     ASom    T    G        0      0        2 
  19  chr19_13750101     HCab    T    G        0      0        2 
  19  chr19_13750101     HPrz    T    G        0      0        2 
  19  chr19_13750101     ZBoe    T    G        0      0        2 
  19  chr19_13750101     ZGre    T    G        0      0        2 
  19  chr19_13750101     ZHar    T    G        0      0        2 
  19  chr19_13750101   Sample    T    G        0      0        2 
  19  chr19_13761011     AAsi    C    T        0      0        2 
  19  chr19_13761011     AKia    C    T        0      0        2 
  19  chr19_13761011     AOna    C    T        0      0        2 
  19  chr19_13761011     ASom    C    T        0      0        2 
  19  chr19_13761011     HCab    C    T        0      0        2 
  19  chr19_13761011     HPrz    C    T        0      0        2 
  19  chr19_13761011     ZBoe    C    T        0      0        2 
  19  chr19_13761011     ZGre    C    T        0      0        2 
  19  chr19_13761011     ZHar    C    T        1      2        2 
  19  chr19_13761011   Sample    C    T        0      0        2 
  19  chr19_13762607     AAsi    A    G        0      0        2 
  19  chr19_13762607     AKia    A    G        0      0        2 
  19  chr19_13762607     AOna    A    G      0.5      1        2 
  19  chr19_13762607     ASom    A    G        0      0        2 
  19  chr19_13762607     HCab    A    G        0      0        2 
  19  chr19_13762607     HPrz    A    G        0      0        2 
  19  chr19_13762607     ZBoe    A    G        0      0        2 
  19  chr19_13762607     ZGre    A    G        0      0        2 
  19  chr19_13762607     ZHar    A    G        0      0        2 
  19  chr19_13762607   Sample    A    G        0      0        2 
  19  chr19_13765296     AAsi    C    G        0      0        2 
  19  chr19_13765296     AKia    C    G        0      0        2 
  19  chr19_13765296     AOna    C    G        0      0        2 
  19  chr19_13765296     ASom    C    G      0.5      1        2 
  19  chr19_13765296     HCab    C    G        0      0        2 
  19  chr19_13765296     HPrz    C    G        0      0        2 
  19  chr19_13765296     ZBoe    C    G        0      0        2 
  19  chr19_13765296     ZGre    C    G        0      0        2 
  19  chr19_13765296     ZHar    C    G        0      0        2 
  19  chr19_13765296   Sample    C    G        0      0        2 
  19  chr19_13767164     AAsi    T    C        0      0        2 
  19  chr19_13767164     AKia    T    C        0      0        2 
  19  chr19_13767164     AOna    T    C        0      0        2 
  19  chr19_13767164     ASom    T    C        0      0        2 
  19  chr19_13767164     HCab    T    C        0      0        2 
  19  chr19_13767164     HPrz    T    C      0.5      1        2 
  19  chr19_13767164     ZBoe    T    C        0      0        2 
  19  chr19_13767164     ZGre    T    C        0      0        2 
  19  chr19_13767164     ZHar    T    C        0      0        2 
  19  chr19_13767164   Sample    T    C        0      0        2 
  19  chr19_13781713     AAsi    C    T        0      0        2 
  19  chr19_13781713     AKia    C    T        0      0        2 
  19  chr19_13781713     AOna    C    T        0      0        2 
  19  chr19_13781713     ASom    C    T        0      0        2 
  19  chr19_13781713     HCab    C    T        0      0        2 
  19  chr19_13781713     HPrz    C    T        0      0        2 
  19  chr19_13781713     ZBoe    C    T        0      0        2 
  19  chr19_13781713     ZGre    C    T        0      0        2 
  19  chr19_13781713     ZHar    C    T        1      2        2 
  19  chr19_13781713   Sample    C    T        0      0        2 
  19  chr19_13781769     AAsi    G    A        0      0        2 
  19  chr19_13781769     AKia    G    A        0      0        2 
  19  chr19_13781769     AOna    G    A        0      0        2 
  19  chr19_13781769     ASom    G    A        0      0        2 
  19  chr19_13781769     HCab    G    A        0      0        2 
  19  chr19_13781769     HPrz    G    A        0      0        2 
  19  chr19_13781769     ZBoe    G    A      0.5      1        2 
  19  chr19_13781769     ZGre    G    A        0      0        2 
  19  chr19_13781769     ZHar    G    A        0      0        2 
  19  chr19_13781769   Sample    G    A        0      0        2 
  19  chr19_13782700     AAsi    A    G        0      0        2 
  19  chr19_13782700     AKia    A    G        1      2        2 
  19  chr19_13782700     AOna    A    G        0      0        2 
  19  chr19_13782700     ASom    A    G        0      0        2 
  19  chr19_13782700     HCab    A    G        0      0        2 
  19  chr19_13782700     HPrz    A    G        0      0        2 
  19  chr19_13782700     ZBoe    A    G        0      0        2 
  19  chr19_13782700     ZGre    A    G        0      0        2 
  19  chr19_13782700     ZHar    A    G        0      0        2 
  19  chr19_13782700   Sample    A    G        0      0        2 
  19  chr19_13783124     AAsi    T    A        0      0        2 
  19  chr19_13783124     AKia    T    A        0      0        2 
  19  chr19_13783124     AOna    T    A        0      0        2 
  19  chr19_13783124     ASom    T    A        0      0        2 
  19  chr19_13783124     HCab    T    A        0      0        2 
  19  chr19_13783124     HPrz    T    A      0.5      1        2 
  19  chr19_13783124     ZBoe    T    A        0      0        2 
  19  chr19_13783124     ZGre    T    A        0      0        2 
  19  chr19_13783124     ZHar    T    A        0      0        2 
  19  chr19_13783124   Sample    T    A        0      0        2 
  19  chr19_13786194     AAsi    G    A        0      0        2 
  19  chr19_13786194     AKia    G    A        0      0        2 
  19  chr19_13786194     AOna    G    A        0      0        2 
  19  chr19_13786194     ASom    G    A        0      0        2 
  19  chr19_13786194     HCab    G    A        1      2        2 
  19  chr19_13786194     HPrz    G    A        1      2        2 
  19  chr19_13786194     ZBoe    G    A        0      0        2 
  19  chr19_13786194     ZGre    G    A        0      0        2 
  19  chr19_13786194     ZHar    G    A        0      0        2 
  19  chr19_13786194   Sample    G    A        0      0        2 
  19  chr19_13802390     AAsi    T    C        0      0        2 
  19  chr19_13802390     AKia    T    C        0      0        2 
  19  chr19_13802390     AOna    T    C        0      0        2 
  19  chr19_13802390     ASom    T    C        0      0        2 
  19  chr19_13802390     HCab    T    C      0.5      1        2 
  19  chr19_13802390     HPrz    T    C        0      0        2 
  19  chr19_13802390     ZBoe    T    C        0      0        2 
  19  chr19_13802390     ZGre    T    C        0      0        2 
  19  chr19_13802390     ZHar    T    C        0      0        2 
  19  chr19_13802390   Sample    T    C        0      0        2 
  19  chr19_13806685     AAsi    C    T        0      0        2 
  19  chr19_13806685     AKia    C    T        0      0        2 
  19  chr19_13806685     AOna    C    T        0      0        2 
  19  chr19_13806685     ASom    C    T        0      0        2 
  19  chr19_13806685     HCab    C    T        1      2        2 
  19  chr19_13806685     HPrz    C    T        1      2        2 
  19  chr19_13806685     ZBoe    C    T        0      0        2 
  19  chr19_13806685     ZGre    C    T        0      0        2 
  19  chr19_13806685     ZHar    C    T        1      2        2 
  19  chr19_13806685   Sample    C    T        0      0        2 
  19  chr19_13807264     AAsi    T    C        0      0        2 
  19  chr19_13807264     AKia    T    C        0      0        2 
  19  chr19_13807264     AOna    T    C        0      0        2 
  19  chr19_13807264     ASom    T    C        0      0        2 
  19  chr19_13807264     HCab    T    C        0      0        2 
  19  chr19_13807264     HPrz    T    C        0      0        2 
  19  chr19_13807264     ZBoe    T    C        0      0        2 
  19  chr19_13807264     ZGre    T    C        0      0        2 
  19  chr19_13807264     ZHar    T    C        1      2        2 
  19  chr19_13807264   Sample    T    C        0      0        2 
  19  chr19_13808057     AAsi    T    C        0      0        2 
  19  chr19_13808057     AKia    T    C        0      0        2 
  19  chr19_13808057     AOna    T    C        0      0        2 
  19  chr19_13808057     ASom    T    C        0      0        2 
  19  chr19_13808057     HCab    T    C        0      0        2 
  19  chr19_13808057     HPrz    T    C        0      0        2 
  19  chr19_13808057     ZBoe    T    C        0      0        2 
  19  chr19_13808057     ZGre    T    C        0      0        2 
  19  chr19_13808057     ZHar    T    C      0.5      1        2 
  19  chr19_13808057   Sample    T    C        0      0        2 
  19  chr19_13810630     AAsi    C    T        0      0        2 
  19  chr19_13810630     AKia    C    T        0      0        2 
  19  chr19_13810630     AOna    C    T        0      0        2 
  19  chr19_13810630     ASom    C    T        0      0        2 
  19  chr19_13810630     HCab    C    T      0.5      1        2 
  19  chr19_13810630     HPrz    C    T        1      2        2 
  19  chr19_13810630     ZBoe    C    T        0      0        2 
  19  chr19_13810630     ZGre    C    T        0      0        2 
  19  chr19_13810630     ZHar    C    T        0      0        2 
  19  chr19_13810630   Sample    C    T        0      0        2 
  19  chr19_13812670     AAsi    A    G        0      0        2 
  19  chr19_13812670     AKia    A    G        1      2        2 
  19  chr19_13812670     AOna    A    G        0      0        2 
  19  chr19_13812670     ASom    A    G        0      0        2 
  19  chr19_13812670     HCab    A    G        0      0        2 
  19  chr19_13812670     HPrz    A    G        0      0        2 
  19  chr19_13812670     ZBoe    A    G        0      0        2 
  19  chr19_13812670     ZGre    A    G        0      0        2 
  19  chr19_13812670     ZHar    A    G        0      0        2 
  19  chr19_13812670   Sample    A    G        0      0        2 
  19  chr19_13815785     AAsi    G    A        0      0        2 
  19  chr19_13815785     AKia    G    A        1      2        2 
  19  chr19_13815785     AOna    G    A        0      0        2 
  19  chr19_13815785     ASom    G    A        0      0        2 
  19  chr19_13815785     HCab    G    A        0      0        2 
  19  chr19_13815785     HPrz    G    A        0      0        2 
  19  chr19_13815785     ZBoe    G    A        0      0        2 
  19  chr19_13815785     ZGre    G    A        0      0        2 
  19  chr19_13815785     ZHar    G    A        0      0        2 
  19  chr19_13815785   Sample    G    A        0      0        2 
  19  chr19_13818844     AAsi    G    A        1      2        2 
  19  chr19_13818844     AKia    G    A        0      0        2 
  19  chr19_13818844     AOna    G    A        0      0        2 
  19  chr19_13818844     ASom    G    A        1      2        2 
  19  chr19_13818844     HCab    G    A        0      0        2 
  19  chr19_13818844     HPrz    G    A        0      0        2 
  19  chr19_13818844     ZBoe    G    A        0      0        2 
  19  chr19_13818844     ZGre    G    A        0      0        2 
  19  chr19_13818844     ZHar    G    A        0      0        2 
  19  chr19_13818844   Sample    G    A        1      2        2 
  19  chr19_13819336     AAsi    A    G        0      0        2 
  19  chr19_13819336     AKia    A    G        0      0        2 
  19  chr19_13819336     AOna    A    G        0      0        2 
  19  chr19_13819336     ASom    A    G        0      0        2 
  19  chr19_13819336     HCab    A    G        1      2        2 
  19  chr19_13819336     HPrz    A    G        1      2        2 
  19  chr19_13819336     ZBoe    A    G        0      0        2 
  19  chr19_13819336     ZGre    A    G        0      0        2 
  19  chr19_13819336     ZHar    A    G        0      0        2 
  19  chr19_13819336   Sample    A    G        0      0        2 
  19  chr19_13823855     AAsi    A    G        0      0        2 
  19  chr19_13823855     AKia    A    G        0      0        2 
  19  chr19_13823855     AOna    A    G        0      0        2 
  19  chr19_13823855     ASom    A    G        0      0        2 
  19  chr19_13823855     HCab    A    G        0      0        2 
  19  chr19_13823855     HPrz    A    G        0      0        2 
  19  chr19_13823855     ZBoe    A    G        0      0        2 
  19  chr19_13823855     ZGre    A    G        0      0        2 
  19  chr19_13823855     ZHar    A    G        1      2        2 
  19  chr19_13823855   Sample    A    G        0      0        2 
  19  chr19_13827886     AAsi    A    G        0      0        2 
  19  chr19_13827886     AKia    A    G        0      0        2 
  19  chr19_13827886     AOna    A    G        0      0        2 
  19  chr19_13827886     ASom    A    G      0.5      1        2 
  19  chr19_13827886     HCab    A    G        0      0        2 
  19  chr19_13827886     HPrz    A    G        0      0        2 
  19  chr19_13827886     ZBoe    A    G        0      0        2 
  19  chr19_13827886     ZGre    A    G        0      0        2 
  19  chr19_13827886     ZHar    A    G        0      0        2 
  19  chr19_13827886   Sample    A    G        0      0        2 
  19  chr19_13827958     AAsi    T    C        0      0        2 
  19  chr19_13827958     AKia    T    C        1      2        2 
  19  chr19_13827958     AOna    T    C        0      0        2 
  19  chr19_13827958     ASom    T    C        0      0        2 
  19  chr19_13827958     HCab    T    C        0      0        2 
  19  chr19_13827958     HPrz    T    C        0      0        2 
  19  chr19_13827958     ZBoe    T    C        0      0        2 
  19  chr19_13827958     ZGre    T    C        0      0        2 
  19  chr19_13827958     ZHar    T    C        0      0        2 
  19  chr19_13827958   Sample    T    C        0      0        2 
  19  chr19_13830650     AAsi    T    C        0      0        2 
  19  chr19_13830650     AKia    T    C        0      0        2 
  19  chr19_13830650     AOna    T    C        0      0        2 
  19  chr19_13830650     ASom    T    C        0      0        2 
  19  chr19_13830650     HCab    T    C        1      2        2 
  19  chr19_13830650     HPrz    T    C        1      2        2 
  19  chr19_13830650     ZBoe    T    C        0      0        2 
  19  chr19_13830650     ZGre    T    C        0      0        2 
  19  chr19_13830650     ZHar    T    C        0      0        2 
  19  chr19_13830650   Sample    T    C        0      0        2 
  19  chr19_13842083     AAsi    C    G        0      0        2 
  19  chr19_13842083     AKia    C    G        0      0        2 
  19  chr19_13842083     AOna    C    G        0      0        2 
  19  chr19_13842083     ASom    C    G        0      0        2 
  19  chr19_13842083     HCab    C    G        0      0        2 
  19  chr19_13842083     HPrz    C    G        0      0        2 
  19  chr19_13842083     ZBoe    C    G        0      0        2 
  19  chr19_13842083     ZGre    C    G        0      0        2 
  19  chr19_13842083     ZHar    C    G      0.5      1        2 
  19  chr19_13842083   Sample    C    G        0      0        2 
  19  chr19_13842878     AAsi    C    T        0      0        2 
  19  chr19_13842878     AKia    C    T        0      0        2 
  19  chr19_13842878     AOna    C    T        0      0        2 
  19  chr19_13842878     ASom    C    T        0      0        2 
  19  chr19_13842878     HCab    C    T        0      0        2 
  19  chr19_13842878     HPrz    C    T        0      0        2 
  19  chr19_13842878     ZBoe    C    T        1      2        2 
  19  chr19_13842878     ZGre    C    T        1      2        2 
  19  chr19_13842878     ZHar    C    T        1      2        2 
  19  chr19_13842878   Sample    C    T        0      0        2 
  19  chr19_13844413     AAsi    A    G        0      0        2 
  19  chr19_13844413     AKia    A    G        0      0        2 
  19  chr19_13844413     AOna    A    G        0      0        2 
  19  chr19_13844413     ASom    A    G        0      0        2 
  19  chr19_13844413     HCab    A    G        1      2        2 
  19  chr19_13844413     HPrz    A    G        1      2        2 
  19  chr19_13844413     ZBoe    A    G        0      0        2 
  19  chr19_13844413     ZGre    A    G        0      0        2 
  19  chr19_13844413     ZHar    A    G        0      0        2 
  19  chr19_13844413   Sample    A    G        0      0        2 
  19  chr19_13853930     AAsi    T    C        0      0        2 
  19  chr19_13853930     AKia    T    C        0      0        2 
  19  chr19_13853930     AOna    T    C        0      0        2 
  19  chr19_13853930     ASom    T    C        0      0        2 
  19  chr19_13853930     HCab    T    C        0      0        2 
  19  chr19_13853930     HPrz    T    C        0      0        2 
  19  chr19_13853930     ZBoe    T    C        1      2        2 
  19  chr19_13853930     ZGre    T    C        0      0        2 
  19  chr19_13853930     ZHar    T    C        0      0        2 
  19  chr19_13853930   Sample    T    C        0      0        2 
  19  chr19_13855971     AAsi    C    T        0      0        2 
  19  chr19_13855971     AKia    C    T        0      0        2 
  19  chr19_13855971     AOna    C    T        0      0        2 
  19  chr19_13855971     ASom    C    T        0      0        2 
  19  chr19_13855971     HCab    C    T        0      0        2 
  19  chr19_13855971     HPrz    C    T      0.5      1        2 
  19  chr19_13855971     ZBoe    C    T        0      0        2 
  19  chr19_13855971     ZGre    C    T        0      0        2 
  19  chr19_13855971     ZHar    C    T        0      0        2 
  19  chr19_13855971   Sample    C    T        0      0        2 
  19  chr19_13859759     AAsi    T    C        0      0        2 
  19  chr19_13859759     AKia    T    C        0      0        2 
  19  chr19_13859759     AOna    T    C        0      0        2 
  19  chr19_13859759     ASom    T    C        0      0        2 
  19  chr19_13859759     HCab    T    C        1      2        2 
  19  chr19_13859759     HPrz    T    C        1      2        2 
  19  chr19_13859759     ZBoe    T    C        0      0        2 
  19  chr19_13859759     ZGre    T    C        0      0        2 
  19  chr19_13859759     ZHar    T    C        0      0        2 
  19  chr19_13859759   Sample    T    C        0      0        2 
  19  chr19_13862231     AAsi    G    A        0      0        2 
  19  chr19_13862231     AKia    G    A        0      0        2 
  19  chr19_13862231     AOna    G    A        0      0        2 
  19  chr19_13862231     ASom    G    A        0      0        2 
  19  chr19_13862231     HCab    G    A        0      0        2 
  19  chr19_13862231     HPrz    G    A      0.5      1        2 
  19  chr19_13862231     ZBoe    G    A        0      0        2 
  19  chr19_13862231     ZGre    G    A        0      0        2 
  19  chr19_13862231     ZHar    G    A        0      0        2 
  19  chr19_13862231   Sample    G    A        0      0        2 
  19  chr19_13877608     AAsi    G    A        0      0        2 
  19  chr19_13877608     AKia    G    A        0      0        2 
  19  chr19_13877608     AOna    G    A      0.5      1        2 
  19  chr19_13877608     ASom    G    A        0      0        2 
  19  chr19_13877608     HCab    G    A        0      0        2 
  19  chr19_13877608     HPrz    G    A        0      0        2 
  19  chr19_13877608     ZBoe    G    A        0      0        2 
  19  chr19_13877608     ZGre    G    A        0      0        2 
  19  chr19_13877608     ZHar    G    A        0      0        2 
  19  chr19_13877608   Sample    G    A        0      0        2 
  19  chr19_13891211     AAsi    G    A        0      0        2 
  19  chr19_13891211     AKia    G    A        0      0        2 
  19  chr19_13891211     AOna    G    A        0      0        2 
  19  chr19_13891211     ASom    G    A        0      0        2 
  19  chr19_13891211     HCab    G    A        0      0        2 
  19  chr19_13891211     HPrz    G    A        0      0        2 
  19  chr19_13891211     ZBoe    G    A        0      0        2 
  19  chr19_13891211     ZGre    G    A      0.5      1        2 
  19  chr19_13891211     ZHar    G    A        0      0        2 
  19  chr19_13891211   Sample    G    A        0      0        2 
  19  chr19_13897642     AAsi    A    G        0      0        2 
  19  chr19_13897642     AKia    A    G        0      0        2 
  19  chr19_13897642     AOna    A    G        0      0        2 
  19  chr19_13897642     ASom    A    G        0      0        2 
  19  chr19_13897642     HCab    A    G      0.5      1        2 
  19  chr19_13897642     HPrz    A    G        0      0        2 
  19  chr19_13897642     ZBoe    A    G        0      0        2 
  19  chr19_13897642     ZGre    A    G        0      0        2 
  19  chr19_13897642     ZHar    A    G        0      0        2 
  19  chr19_13897642   Sample    A    G        0      0        2 
  19  chr19_13903580     AAsi    T    C        0      0        2 
  19  chr19_13903580     AKia    T    C        0      0        2 
  19  chr19_13903580     AOna    T    C        0      0        2 
  19  chr19_13903580     ASom    T    C        0      0        2 
  19  chr19_13903580     HCab    T    C        0      0        2 
  19  chr19_13903580     HPrz    T    C        0      0        2 
  19  chr19_13903580     ZBoe    T    C        1      2        2 
  19  chr19_13903580     ZGre    T    C        0      0        2 
  19  chr19_13903580     ZHar    T    C        0      0        2 
  19  chr19_13903580   Sample    T    C        0      0        2 
  19  chr19_13912263     AAsi    A    G        0      0        2 
  19  chr19_13912263     AKia    A    G        0      0        2 
  19  chr19_13912263     AOna    A    G        1      2        2 
  19  chr19_13912263     ASom    A    G        0      0        2 
  19  chr19_13912263     HCab    A    G        0      0        2 
  19  chr19_13912263     HPrz    A    G        0      0        2 
  19  chr19_13912263     ZBoe    A    G        0      0        2 
  19  chr19_13912263     ZGre    A    G        0      0        2 
  19  chr19_13912263     ZHar    A    G        0      0        2 
  19  chr19_13912263   Sample    A    G        0      0        2 
  19  chr19_13914759     AAsi    G    A        0      0        2 
  19  chr19_13914759     AKia    G    A        0      0        2 
  19  chr19_13914759     AOna    G    A        0      0        2 
  19  chr19_13914759     ASom    G    A        0      0        2 
  19  chr19_13914759     HCab    G    A        0      0        2 
  19  chr19_13914759     HPrz    G    A        0      0        2 
  19  chr19_13914759     ZBoe    G    A      0.5      1        2 
  19  chr19_13914759     ZGre    G    A        0      0        2 
  19  chr19_13914759     ZHar    G    A        0      0        2 
  19  chr19_13914759   Sample    G    A        0      0        2 
  19  chr19_13915461     AAsi    G    A        0      0        2 
  19  chr19_13915461     AKia    G    A        0      0        2 
  19  chr19_13915461     AOna    G    A        0      0        2 
  19  chr19_13915461     ASom    G    A        0      0        2 
  19  chr19_13915461     HCab    G    A        0      0        2 
  19  chr19_13915461     HPrz    G    A      0.5      1        2 
  19  chr19_13915461     ZBoe    G    A        0      0        2 
  19  chr19_13915461     ZGre    G    A        0      0        2 
  19  chr19_13915461     ZHar    G    A        0      0        2 
  19  chr19_13915461   Sample    G    A        0      0        2 
  19  chr19_13915529     AAsi    G    A      0.5      1        2 
  19  chr19_13915529     AKia    G    A        0      0        2 
  19  chr19_13915529     AOna    G    A        0      0        2 
  19  chr19_13915529     ASom    G    A        0      0        2 
  19  chr19_13915529     HCab    G    A        0      0        2 
  19  chr19_13915529     HPrz    G    A        0      0        2 
  19  chr19_13915529     ZBoe    G    A        0      0        2 
  19  chr19_13915529     ZGre    G    A        0      0        2 
  19  chr19_13915529     ZHar    G    A        0      0        2 
  19  chr19_13915529   Sample    G    A        1      2        2 
  19  chr19_13918528     AAsi    T    C      0.5      1        2 
  19  chr19_13918528     AKia    T    C        0      0        2 
  19  chr19_13918528     AOna    T    C        0      0        2 
  19  chr19_13918528     ASom    T    C        0      0        2 
  19  chr19_13918528     HCab    T    C        0      0        2 
  19  chr19_13918528     HPrz    T    C        0      0        2 
  19  chr19_13918528     ZBoe    T    C        0      0        2 
  19  chr19_13918528     ZGre    T    C        0      0        2 
  19  chr19_13918528     ZHar    T    C        0      0        2 
  19  chr19_13918528   Sample    T    C        1      2        2 
  19  chr19_13928652     AAsi    T    G        1      2        2 
  19  chr19_13928652     AKia    T    G        0      0        2 
  19  chr19_13928652     AOna    T    G        0      0        2 
  19  chr19_13928652     ASom    T    G        1      2        2 
  19  chr19_13928652     HCab    T    G        0      0        2 
  19  chr19_13928652     HPrz    T    G        0      0        2 
  19  chr19_13928652     ZBoe    T    G        0      0        2 
  19  chr19_13928652     ZGre    T    G        0      0        2 
  19  chr19_13928652     ZHar    T    G        0      0        2 
  19  chr19_13928652   Sample    T    G        1      2        2 
  19  chr19_13930366     AAsi    G    A        0      0        2 
  19  chr19_13930366     AKia    G    A        0      0        2 
  19  chr19_13930366     AOna    G    A        0      0        2 
  19  chr19_13930366     ASom    G    A        0      0        2 
  19  chr19_13930366     HCab    G    A      0.5      1        2 
  19  chr19_13930366     HPrz    G    A        1      2        2 
  19  chr19_13930366     ZBoe    G    A        0      0        2 
  19  chr19_13930366     ZGre    G    A        0      0        2 
  19  chr19_13930366     ZHar    G    A        0      0        2 
  19  chr19_13930366   Sample    G    A        0      0        2 
  19  chr19_13930566     AAsi    G    A        0      0        2 
  19  chr19_13930566     AKia    G    A        0      0        2 
  19  chr19_13930566     AOna    G    A        0      0        2 
  19  chr19_13930566     ASom    G    A        0      0        2 
  19  chr19_13930566     HCab    G    A        1      2        2 
  19  chr19_13930566     HPrz    G    A        1      2        2 
  19  chr19_13930566     ZBoe    G    A        0      0        2 
  19  chr19_13930566     ZGre    G    A        0      0        2 
  19  chr19_13930566     ZHar    G    A        0      0        2 
  19  chr19_13930566   Sample    G    A        0      0        2 
  19  chr19_13934205     AAsi    G    C        0      0        2 
  19  chr19_13934205     AKia    G    C        0      0        2 
  19  chr19_13934205     AOna    G    C        0      0        2 
  19  chr19_13934205     ASom    G    C        0      0        2 
  19  chr19_13934205     HCab    G    C        0      0        2 
  19  chr19_13934205     HPrz    G    C        0      0        2 
  19  chr19_13934205     ZBoe    G    C        1      2        2 
  19  chr19_13934205     ZGre    G    C        0      0        2 
  19  chr19_13934205     ZHar    G    C        0      0        2 
  19  chr19_13934205   Sample    G    C        0      0        2 
  19  chr19_13936624     AAsi    A    C        0      0        2 
  19  chr19_13936624     AKia    A    C        0      0        2 
  19  chr19_13936624     AOna    A    C        0      0        2 
  19  chr19_13936624     ASom    A    C        0      0        2 
  19  chr19_13936624     HCab    A    C      0.5      1        2 
  19  chr19_13936624     HPrz    A    C      0.5      1        2 
  19  chr19_13936624     ZBoe    A    C        0      0        2 
  19  chr19_13936624     ZGre    A    C        0      0        2 
  19  chr19_13936624     ZHar    A    C        0      0        2 
  19  chr19_13936624   Sample    A    C        0      0        2 
  19  chr19_13942982     AAsi    A    C        0      0        2 
  19  chr19_13942982     AKia    A    C        1      2        2 
  19  chr19_13942982     AOna    A    C        1      2        2 
  19  chr19_13942982     ASom    A    C        0      0        2 
  19  chr19_13942982     HCab    A    C        1      2        2 
  19  chr19_13942982     HPrz    A    C        1      2        2 
  19  chr19_13942982     ZBoe    A    C        0      0        2 
  19  chr19_13942982     ZGre    A    C        0      0        2 
  19  chr19_13942982     ZHar    A    C        0      0        2 
  19  chr19_13942982   Sample    A    C        0      0        2 
  19  chr19_13944055     AAsi    C    G        0      0        2 
  19  chr19_13944055     AKia    C    G        1      2        2 
  19  chr19_13944055     AOna    C    G        0      0        2 
  19  chr19_13944055     ASom    C    G        0      0        2 
  19  chr19_13944055     HCab    C    G        0      0        2 
  19  chr19_13944055     HPrz    C    G        0      0        2 
  19  chr19_13944055     ZBoe    C    G        0      0        2 
  19  chr19_13944055     ZGre    C    G        0      0        2 
  19  chr19_13944055     ZHar    C    G        0      0        2 
  19  chr19_13944055   Sample    C    G        0      0        2 
  19  chr19_13947486     AAsi    T    C        0      0        2 
  19  chr19_13947486     AKia    T    C        0      0        2 
  19  chr19_13947486     AOna    T    C        0      0        2 
  19  chr19_13947486     ASom    T    C        0      0        2 
  19  chr19_13947486     HCab    T    C        0      0        2 
  19  chr19_13947486     HPrz    T    C      0.5      1        2 
  19  chr19_13947486     ZBoe    T    C        0      0        2 
  19  chr19_13947486     ZGre    T    C        0      0        2 
  19  chr19_13947486     ZHar    T    C        0      0        2 
  19  chr19_13947486   Sample    T    C        0      0        2 
  19  chr19_13951495     AAsi    T    G        0      0        2 
  19  chr19_13951495     AKia    T    G        0      0        2 
  19  chr19_13951495     AOna    T    G        0      0        2 
  19  chr19_13951495     ASom    T    G        0      0        2 
  19  chr19_13951495     HCab    T    G        0      0        2 
  19  chr19_13951495     HPrz    T    G        0      0        2 
  19  chr19_13951495     ZBoe    T    G      0.5      1        2 
  19  chr19_13951495     ZGre    T    G        0      0        2 
  19  chr19_13951495     ZHar    T    G        0      0        2 
  19  chr19_13951495   Sample    T    G        0      0        2 
  19  chr19_13960078     AAsi    A    T        0      0        2 
  19  chr19_13960078     AKia    A    T        0      0        2 
  19  chr19_13960078     AOna    A    T        0      0        2 
  19  chr19_13960078     ASom    A    T        0      0        2 
  19  chr19_13960078     HCab    A    T        0      0        2 
  19  chr19_13960078     HPrz    A    T        0      0        2 
  19  chr19_13960078     ZBoe    A    T        1      2        2 
  19  chr19_13960078     ZGre    A    T      0.5      1        2 
  19  chr19_13960078     ZHar    A    T        0      0        2 
  19  chr19_13960078   Sample    A    T        0      0        2 
  19  chr19_13965063     AAsi    G    C        0      0        2 
  19  chr19_13965063     AKia    G    C      0.5      1        2 
  19  chr19_13965063     AOna    G    C        0      0        2 
  19  chr19_13965063     ASom    G    C        0      0        2 
  19  chr19_13965063     HCab    G    C        0      0        2 
  19  chr19_13965063     HPrz    G    C        0      0        2 
  19  chr19_13965063     ZBoe    G    C        0      0        2 
  19  chr19_13965063     ZGre    G    C        0      0        2 
  19  chr19_13965063     ZHar    G    C        0      0        2 
  19  chr19_13965063   Sample    G    C        0      0        2 
  19  chr19_13965533     AAsi    G    A        0      0        2 
  19  chr19_13965533     AKia    G    A        0      0        2 
  19  chr19_13965533     AOna    G    A        0      0        2 
  19  chr19_13965533     ASom    G    A        0      0        2 
  19  chr19_13965533     HCab    G    A        0      0        2 
  19  chr19_13965533     HPrz    G    A        0      0        2 
  19  chr19_13965533     ZBoe    G    A        1      2        2 
  19  chr19_13965533     ZGre    G    A        0      0        2 
  19  chr19_13965533     ZHar    G    A        0      0        2 
  19  chr19_13965533   Sample    G    A        0      0        2 
  19  chr19_13967616     AAsi    A    C        0      0        2 
  19  chr19_13967616     AKia    A    C        1      2        2 
  19  chr19_13967616     AOna    A    C        0      0        2 
  19  chr19_13967616     ASom    A    C        0      0        2 
  19  chr19_13967616     HCab    A    C        0      0        2 
  19  chr19_13967616     HPrz    A    C        0      0        2 
  19  chr19_13967616     ZBoe    A    C        0      0        2 
  19  chr19_13967616     ZGre    A    C        0      0        2 
  19  chr19_13967616     ZHar    A    C        0      0        2 
  19  chr19_13967616   Sample    A    C        0      0        2 
  19  chr19_13968794     AAsi    G    A        0      0        2 
  19  chr19_13968794     AKia    G    A        0      0        2 
  19  chr19_13968794     AOna    G    A        0      0        2 
  19  chr19_13968794     ASom    G    A        0      0        2 
  19  chr19_13968794     HCab    G    A        0      0        2 
  19  chr19_13968794     HPrz    G    A        0      0        2 
  19  chr19_13968794     ZBoe    G    A      0.5      1        2 
  19  chr19_13968794     ZGre    G    A        0      0        2 
  19  chr19_13968794     ZHar    G    A        0      0        2 
  19  chr19_13968794   Sample    G    A        0      0        2 
  19  chr19_13971859     AAsi    G    A        0      0        2 
  19  chr19_13971859     AKia    G    A        0      0        2 
  19  chr19_13971859     AOna    G    A        0      0        2 
  19  chr19_13971859     ASom    G    A        0      0        2 
  19  chr19_13971859     HCab    G    A        1      2        2 
  19  chr19_13971859     HPrz    G    A        1      2        2 
  19  chr19_13971859     ZBoe    G    A        0      0        2 
  19  chr19_13971859     ZGre    G    A        0      0        2 
  19  chr19_13971859     ZHar    G    A        0      0        2 
  19  chr19_13971859   Sample    G    A        0      0        2 
  19  chr19_13975049     AAsi    A    G        0      0        2 
  19  chr19_13975049     AKia    A    G        0      0        2 
  19  chr19_13975049     AOna    A    G        0      0        2 
  19  chr19_13975049     ASom    A    G        0      0        2 
  19  chr19_13975049     HCab    A    G        0      0        2 
  19  chr19_13975049     HPrz    A    G        0      0        2 
  19  chr19_13975049     ZBoe    A    G        0      0        2 
  19  chr19_13975049     ZGre    A    G      0.5      1        2 
  19  chr19_13975049     ZHar    A    G        0      0        2 
  19  chr19_13975049   Sample    A    G        0      0        2 
  19  chr19_13988937     AAsi    G    A        0      0        2 
  19  chr19_13988937     AKia    G    A      0.5      1        2 
  19  chr19_13988937     AOna    G    A        0      0        2 
  19  chr19_13988937     ASom    G    A        0      0        2 
  19  chr19_13988937     HCab    G    A        0      0        2 
  19  chr19_13988937     HPrz    G    A        0      0        2 
  19  chr19_13988937     ZBoe    G    A        0      0        2 
  19  chr19_13988937     ZGre    G    A        0      0        2 
  19  chr19_13988937     ZHar    G    A        0      0        2 
  19  chr19_13988937   Sample    G    A        0      0        2 
  19  chr19_13990339     AAsi    A    G        0      0        2 
  19  chr19_13990339     AKia    A    G        0      0        2 
  19  chr19_13990339     AOna    A    G        0      0        2 
  19  chr19_13990339     ASom    A    G        0      0        2 
  19  chr19_13990339     HCab    A    G        0      0        2 
  19  chr19_13990339     HPrz    A    G        0      0        2 
  19  chr19_13990339     ZBoe    A    G        0      0        2 
  19  chr19_13990339     ZGre    A    G        0      0        2 
  19  chr19_13990339     ZHar    A    G        1      2        2 
  19  chr19_13990339   Sample    A    G        0      0        2 
  19  chr19_13990492     AAsi    A    G      0.5      1        2 
  19  chr19_13990492     AKia    A    G        0      0        2 
  19  chr19_13990492     AOna    A    G        0      0        2 
  19  chr19_13990492     ASom    A    G        0      0        2 
  19  chr19_13990492     HCab    A    G        0      0        2 
  19  chr19_13990492     HPrz    A    G        0      0        2 
  19  chr19_13990492     ZBoe    A    G        0      0        2 
  19  chr19_13990492     ZGre    A    G        0      0        2 
  19  chr19_13990492     ZHar    A    G        0      0        2 
  19  chr19_13990492   Sample    A    G        0      0        2 
  19  chr19_14012332     AAsi    G    T        0      0        2 
  19  chr19_14012332     AKia    G    T      0.5      1        2 
  19  chr19_14012332     AOna    G    T        0      0        2 
  19  chr19_14012332     ASom    G    T        0      0        2 
  19  chr19_14012332     HCab    G    T        0      0        2 
  19  chr19_14012332     HPrz    G    T        0      0        2 
  19  chr19_14012332     ZBoe    G    T        0      0        2 
  19  chr19_14012332     ZGre    G    T        0      0        2 
  19  chr19_14012332     ZHar    G    T        0      0        2 
  19  chr19_14012332   Sample    G    T        0      0        2 
  19  chr19_14014289     AAsi    C    G        0      0        2 
  19  chr19_14014289     AKia    C    G      0.5      1        2 
  19  chr19_14014289     AOna    C    G        0      0        2 
  19  chr19_14014289     ASom    C    G        0      0        2 
  19  chr19_14014289     HCab    C    G        0      0        2 
  19  chr19_14014289     HPrz    C    G        0      0        2 
  19  chr19_14014289     ZBoe    C    G        0      0        2 
  19  chr19_14014289     ZGre    C    G        0      0        2 
  19  chr19_14014289     ZHar    C    G        0      0        2 
  19  chr19_14014289   Sample    C    G        0      0        2 
  19  chr19_14018707     AAsi    T    C        0      0        2 
  19  chr19_14018707     AKia    T    C        0      0        2 
  19  chr19_14018707     AOna    T    C        0      0        2 
  19  chr19_14018707     ASom    T    C        0      0        2 
  19  chr19_14018707     HCab    T    C        0      0        2 
  19  chr19_14018707     HPrz    T    C        0      0        2 
  19  chr19_14018707     ZBoe    T    C      0.5      1        2 
  19  chr19_14018707     ZGre    T    C        0      0        2 
  19  chr19_14018707     ZHar    T    C        0      0        2 
  19  chr19_14018707   Sample    T    C        0      0        2 
  19  chr19_14025961     AAsi    T    C        0      0        2 
  19  chr19_14025961     AKia    T    C        0      0        2 
  19  chr19_14025961     AOna    T    C        0      0        2 
  19  chr19_14025961     ASom    T    C        0      0        2 
  19  chr19_14025961     HCab    T    C        1      2        2 
  19  chr19_14025961     HPrz    T    C        1      2        2 
  19  chr19_14025961     ZBoe    T    C        0      0        2 
  19  chr19_14025961     ZGre    T    C        0      0        2 
  19  chr19_14025961     ZHar    T    C        0      0        2 
  19  chr19_14025961   Sample    T    C        0      0        2 
  19  chr19_14026222     AAsi    C    T        0      0        2 
  19  chr19_14026222     AKia    C    T        0      0        2 
  19  chr19_14026222     AOna    C    T        0      0        2 
  19  chr19_14026222     ASom    C    T        0      0        2 
  19  chr19_14026222     HCab    C    T        0      0        2 
  19  chr19_14026222     HPrz    C    T        0      0        2 
  19  chr19_14026222     ZBoe    C    T        0      0        2 
  19  chr19_14026222     ZGre    C    T      0.5      1        2 
  19  chr19_14026222     ZHar    C    T        1      2        2 
  19  chr19_14026222   Sample    C    T        0      0        2 
  19  chr19_14029141     AAsi    G    A        0      0        2 
  19  chr19_14029141     AKia    G    A        0      0        2 
  19  chr19_14029141     AOna    G    A        0      0        2 
  19  chr19_14029141     ASom    G    A        0      0        2 
  19  chr19_14029141     HCab    G    A        0      0        2 
  19  chr19_14029141     HPrz    G    A        0      0        2 
  19  chr19_14029141     ZBoe    G    A      0.5      1        2 
  19  chr19_14029141     ZGre    G    A        0      0        2 
  19  chr19_14029141     ZHar    G    A        0      0        2 
  19  chr19_14029141   Sample    G    A        0      0        2 
  19  chr19_14033217     AAsi    C    G        0      0        2 
  19  chr19_14033217     AKia    C    G        0      0        2 
  19  chr19_14033217     AOna    C    G        0      0        2 
  19  chr19_14033217     ASom    C    G        0      0        2 
  19  chr19_14033217     HCab    C    G        1      2        2 
  19  chr19_14033217     HPrz    C    G        1      2        2 
  19  chr19_14033217     ZBoe    C    G        0      0        2 
  19  chr19_14033217     ZGre    C    G        0      0        2 
  19  chr19_14033217     ZHar    C    G        0      0        2 
  19  chr19_14033217   Sample    C    G        0      0        2 
  19  chr19_14038437     AAsi    C    G        1      2        2 
  19  chr19_14038437     AKia    C    G        0      0        2 
  19  chr19_14038437     AOna    C    G        0      0        2 
  19  chr19_14038437     ASom    C    G        1      2        2 
  19  chr19_14038437     HCab    C    G        0      0        2 
  19  chr19_14038437     HPrz    C    G        0      0        2 
  19  chr19_14038437     ZBoe    C    G        0      0        2 
  19  chr19_14038437     ZGre    C    G        0      0        2 
  19  chr19_14038437     ZHar    C    G        0      0        2 
  19  chr19_14038437   Sample    C    G        1      2        2 
  19  chr19_14039777     AAsi    C    G        0      0        2 
  19  chr19_14039777     AKia    C    G        0      0        2 
  19  chr19_14039777     AOna    C    G        0      0        2 
  19  chr19_14039777     ASom    C    G        0      0        2 
  19  chr19_14039777     HCab    C    G        0      0        2 
  19  chr19_14039777     HPrz    C    G        0      0        2 
  19  chr19_14039777     ZBoe    C    G        0      0        2 
  19  chr19_14039777     ZGre    C    G        0      0        2 
  19  chr19_14039777     ZHar    C    G      0.5      1        2 
  19  chr19_14039777   Sample    C    G        0      0        2 
  19  chr19_14048293     AAsi    G    A        0      0        2 
  19  chr19_14048293     AKia    G    A        0      0        2 
  19  chr19_14048293     AOna    G    A        0      0        2 
  19  chr19_14048293     ASom    G    A        0      0        2 
  19  chr19_14048293     HCab    G    A        0      0        2 
  19  chr19_14048293     HPrz    G    A        0      0        2 
  19  chr19_14048293     ZBoe    G    A      0.5      1        2 
  19  chr19_14048293     ZGre    G    A        0      0        2 
  19  chr19_14048293     ZHar    G    A        0      0        2 
  19  chr19_14048293   Sample    G    A        0      0        2 
  19  chr19_14048688     AAsi    C    G        0      0        2 
  19  chr19_14048688     AKia    C    G        0      0        2 
  19  chr19_14048688     AOna    C    G        0      0        2 
  19  chr19_14048688     ASom    C    G        0      0        2 
  19  chr19_14048688     HCab    C    G        1      2        2 
  19  chr19_14048688     HPrz    C    G        1      2        2 
  19  chr19_14048688     ZBoe    C    G        0      0        2 
  19  chr19_14048688     ZGre    C    G        0      0        2 
  19  chr19_14048688     ZHar    C    G        0      0        2 
  19  chr19_14048688   Sample    C    G        0      0        2 
  19  chr19_14051779     AAsi    T    C        0      0        2 
  19  chr19_14051779     AKia    T    C        0      0        2 
  19  chr19_14051779     AOna    T    C        0      0        2 
  19  chr19_14051779     ASom    T    C        0      0        2 
  19  chr19_14051779     HCab    T    C        0      0        2 
  19  chr19_14051779     HPrz    T    C      0.5      1        2 
  19  chr19_14051779     ZBoe    T    C        0      0        2 
  19  chr19_14051779     ZGre    T    C        0      0        2 
  19  chr19_14051779     ZHar    T    C        0      0        2 
  19  chr19_14051779   Sample    T    C        0      0        2 
  19  chr19_14054351     AAsi    A    T        0      0        2 
  19  chr19_14054351     AKia    A    T        0      0        2 
  19  chr19_14054351     AOna    A    T        0      0        2 
  19  chr19_14054351     ASom    A    T        0      0        2 
  19  chr19_14054351     HCab    A    T        1      2        2 
  19  chr19_14054351     HPrz    A    T        1      2        2 
  19  chr19_14054351     ZBoe    A    T        0      0        2 
  19  chr19_14054351     ZGre    A    T        0      0        2 
  19  chr19_14054351     ZHar    A    T        0      0        2 
  19  chr19_14054351   Sample    A    T        0      0        2 
  19  chr19_14070066     AAsi    A    G        0      0        2 
  19  chr19_14070066     AKia    A    G        0      0        2 
  19  chr19_14070066     AOna    A    G      0.5      1        2 
  19  chr19_14070066     ASom    A    G        0      0        2 
  19  chr19_14070066     HCab    A    G        1      2        2 
  19  chr19_14070066     HPrz    A    G        1      2        2 
  19  chr19_14070066     ZBoe    A    G        0      0        2 
  19  chr19_14070066     ZGre    A    G        0      0        2 
  19  chr19_14070066     ZHar    A    G      0.5      1        2 
  19  chr19_14070066   Sample    A    G        0      0        2 
  19  chr19_14076061     AAsi    G    A        0      0        2 
  19  chr19_14076061     AKia    G    A        1      2        2 
  19  chr19_14076061     AOna    G    A        0      0        2 
  19  chr19_14076061     ASom    G    A        0      0        2 
  19  chr19_14076061     HCab    G    A        0      0        2 
  19  chr19_14076061     HPrz    G    A        0      0        2 
  19  chr19_14076061     ZBoe    G    A        0      0        2 
  19  chr19_14076061     ZGre    G    A        0      0        2 
  19  chr19_14076061     ZHar    G    A        0      0        2 
  19  chr19_14076061   Sample    G    A        0      0        2 
  19  chr19_14096166     AAsi    C    T        0      0        2 
  19  chr19_14096166     AKia    C    T        0      0        2 
  19  chr19_14096166     AOna    C    T        0      0        2 
  19  chr19_14096166     ASom    C    T        0      0        2 
  19  chr19_14096166     HCab    C    T        0      0        2 
  19  chr19_14096166     HPrz    C    T      0.5      1        2 
  19  chr19_14096166     ZBoe    C    T        0      0        2 
  19  chr19_14096166     ZGre    C    T        0      0        2 
  19  chr19_14096166     ZHar    C    T        0      0        2 
  19  chr19_14096166   Sample    C    T        0      0        2 
  19  chr19_14103939     AAsi    G    A        0      0        2 
  19  chr19_14103939     AKia    G    A        0      0        2 
  19  chr19_14103939     AOna    G    A        0      0        2 
  19  chr19_14103939     ASom    G    A        0      0        2 
  19  chr19_14103939     HCab    G    A        1      2        2 
  19  chr19_14103939     HPrz    G    A        1      2        2 
  19  chr19_14103939     ZBoe    G    A        0      0        2 
  19  chr19_14103939     ZGre    G    A        0      0        2 
  19  chr19_14103939     ZHar    G    A        0      0        2 
  19  chr19_14103939   Sample    G    A        0      0        2 
  19  chr19_14108466     AAsi    C    A        0      0        2 
  19  chr19_14108466     AKia    C    A        0      0        2 
  19  chr19_14108466     AOna    C    A        0      0        2 
  19  chr19_14108466     ASom    C    A        0      0        2 
  19  chr19_14108466     HCab    C    A        1      2        2 
  19  chr19_14108466     HPrz    C    A        1      2        2 
  19  chr19_14108466     ZBoe    C    A        0      0        2 
  19  chr19_14108466     ZGre    C    A        0      0        2 
  19  chr19_14108466     ZHar    C    A        0      0        2 
  19  chr19_14108466   Sample    C    A        0      0        2 
  19  chr19_14120729     AAsi    G    A      0.5      1        2 
  19  chr19_14120729     AKia    G    A        0      0        2 
  19  chr19_14120729     AOna    G    A        0      0        2 
  19  chr19_14120729     ASom    G    A      0.5      1        2 
  19  chr19_14120729     HCab    G    A        0      0        2 
  19  chr19_14120729     HPrz    G    A        0      0        2 
  19  chr19_14120729     ZBoe    G    A        0      0        2 
  19  chr19_14120729     ZGre    G    A        0      0        2 
  19  chr19_14120729     ZHar    G    A        0      0        2 
  19  chr19_14120729   Sample    G    A        1      2        2 
  19  chr19_14124783     AAsi    G    A        0      0        2 
  19  chr19_14124783     AKia    G    A        0      0        2 
  19  chr19_14124783     AOna    G    A        0      0        2 
  19  chr19_14124783     ASom    G    A        0      0        2 
  19  chr19_14124783     HCab    G    A        1      2        2 
  19  chr19_14124783     HPrz    G    A        1      2        2 
  19  chr19_14124783     ZBoe    G    A        0      0        2 
  19  chr19_14124783     ZGre    G    A        0      0        2 
  19  chr19_14124783     ZHar    G    A        0      0        2 
  19  chr19_14124783   Sample    G    A        0      0        2 
  19  chr19_14126788     AAsi    T    G        0      0        2 
  19  chr19_14126788     AKia    T    G        0      0        2 
  19  chr19_14126788     AOna    T    G      0.5      1        2 
  19  chr19_14126788     ASom    T    G        0      0        2 
  19  chr19_14126788     HCab    T    G        0      0        2 
  19  chr19_14126788     HPrz    T    G        0      0        2 
  19  chr19_14126788     ZBoe    T    G        0      0        2 
  19  chr19_14126788     ZGre    T    G        0      0        2 
  19  chr19_14126788     ZHar    T    G        0      0        2 
  19  chr19_14126788   Sample    T    G        0      0        2 
  19  chr19_14142976     AAsi    C    A        0      0        2 
  19  chr19_14142976     AKia    C    A        0      0        2 
  19  chr19_14142976     AOna    C    A        0      0        2 
  19  chr19_14142976     ASom    C    A        0      0        2 
  19  chr19_14142976     HCab    C    A        0      0        2 
  19  chr19_14142976     HPrz    C    A        0      0        2 
  19  chr19_14142976     ZBoe    C    A        0      0        2 
  19  chr19_14142976     ZGre    C    A        1      2        2 
  19  chr19_14142976     ZHar    C    A        0      0        2 
  19  chr19_14142976   Sample    C    A        0      0        2 
  19  chr19_14143433     AAsi    C    T        0      0        2 
  19  chr19_14143433     AKia    C    T        0      0        2 
  19  chr19_14143433     AOna    C    T        0      0        2 
  19  chr19_14143433     ASom    C    T        0      0        2 
  19  chr19_14143433     HCab    C    T        0      0        2 
  19  chr19_14143433     HPrz    C    T        0      0        2 
  19  chr19_14143433     ZBoe    C    T        0      0        2 
  19  chr19_14143433     ZGre    C    T        0      0        2 
  19  chr19_14143433     ZHar    C    T      0.5      1        2 
  19  chr19_14143433   Sample    C    T        0      0        2 
  19  chr19_14147604     AAsi    T    A        0      0        2 
  19  chr19_14147604     AKia    T    A        0      0        2 
  19  chr19_14147604     AOna    T    A        0      0        2 
  19  chr19_14147604     ASom    T    A        0      0        2 
  19  chr19_14147604     HCab    T    A        0      0        2 
  19  chr19_14147604     HPrz    T    A        0      0        2 
  19  chr19_14147604     ZBoe    T    A        0      0        2 
  19  chr19_14147604     ZGre    T    A        1      2        2 
  19  chr19_14147604     ZHar    T    A        0      0        2 
  19  chr19_14147604   Sample    T    A        0      0        2 
  19  chr19_14150442     AAsi    T    C        0      0        2 
  19  chr19_14150442     AKia    T    C        0      0        2 
  19  chr19_14150442     AOna    T    C        0      0        2 
  19  chr19_14150442     ASom    T    C        0      0        2 
  19  chr19_14150442     HCab    T    C        0      0        2 
  19  chr19_14150442     HPrz    T    C        0      0        2 
  19  chr19_14150442     ZBoe    T    C        0      0        2 
  19  chr19_14150442     ZGre    T    C        0      0        2 
  19  chr19_14150442     ZHar    T    C      0.5      1        2 
  19  chr19_14150442   Sample    T    C        0      0        2 
  19  chr19_14150534     AAsi    T    C        0      0        2 
  19  chr19_14150534     AKia    T    C        0      0        2 
  19  chr19_14150534     AOna    T    C        0      0        2 
  19  chr19_14150534     ASom    T    C        0      0        2 
  19  chr19_14150534     HCab    T    C        0      0        2 
  19  chr19_14150534     HPrz    T    C        0      0        2 
  19  chr19_14150534     ZBoe    T    C        0      0        2 
  19  chr19_14150534     ZGre    T    C        0      0        2 
  19  chr19_14150534     ZHar    T    C        1      2        2 
  19  chr19_14150534   Sample    T    C        0      0        2 
  19  chr19_14150815     AAsi    G    A        0      0        2 
  19  chr19_14150815     AKia    G    A        0      0        2 
  19  chr19_14150815     AOna    G    A        0      0        2 
  19  chr19_14150815     ASom    G    A        0      0        2 
  19  chr19_14150815     HCab    G    A        1      2        2 
  19  chr19_14150815     HPrz    G    A        1      2        2 
  19  chr19_14150815     ZBoe    G    A        0      0        2 
  19  chr19_14150815     ZGre    G    A        0      0        2 
  19  chr19_14150815     ZHar    G    A        0      0        2 
  19  chr19_14150815   Sample    G    A        1      2        2 
  19  chr19_14151905     AAsi    A    G        0      0        2 
  19  chr19_14151905     AKia    A    G        0      0        2 
  19  chr19_14151905     AOna    A    G        0      0        2 
  19  chr19_14151905     ASom    A    G        0      0        2 
  19  chr19_14151905     HCab    A    G        1      2        2 
  19  chr19_14151905     HPrz    A    G        1      2        2 
  19  chr19_14151905     ZBoe    A    G        0      0        2 
  19  chr19_14151905     ZGre    A    G        0      0        2 
  19  chr19_14151905     ZHar    A    G        0      0        2 
  19  chr19_14151905   Sample    A    G        0      0        2 
  19  chr19_14152782     AAsi    C    A        0      0        2 
  19  chr19_14152782     AKia    C    A        0      0        2 
  19  chr19_14152782     AOna    C    A        0      0        2 
  19  chr19_14152782     ASom    C    A        1      2        2 
  19  chr19_14152782     HCab    C    A        0      0        2 
  19  chr19_14152782     HPrz    C    A        0      0        2 
  19  chr19_14152782     ZBoe    C    A        0      0        2 
  19  chr19_14152782     ZGre    C    A        0      0        2 
  19  chr19_14152782     ZHar    C    A        0      0        2 
  19  chr19_14152782   Sample    C    A        0      0        2 
  19  chr19_14155024     AAsi    C    T        0      0        2 
  19  chr19_14155024     AKia    C    T      0.5      1        2 
  19  chr19_14155024     AOna    C    T        0      0        2 
  19  chr19_14155024     ASom    C    T        0      0        2 
  19  chr19_14155024     HCab    C    T        0      0        2 
  19  chr19_14155024     HPrz    C    T        0      0        2 
  19  chr19_14155024     ZBoe    C    T        0      0        2 
  19  chr19_14155024     ZGre    C    T        0      0        2 
  19  chr19_14155024     ZHar    C    T        0      0        2 
  19  chr19_14155024   Sample    C    T        0      0        2 
  19  chr19_14160984     AAsi    A    G        0      0        2 
  19  chr19_14160984     AKia    A    G        1      2        2 
  19  chr19_14160984     AOna    A    G        1      2        2 
  19  chr19_14160984     ASom    A    G        0      0        2 
  19  chr19_14160984     HCab    A    G        1      2        2 
  19  chr19_14160984     HPrz    A    G        1      2        2 
  19  chr19_14160984     ZBoe    A    G        0      0        2 
  19  chr19_14160984     ZGre    A    G        0      0        2 
  19  chr19_14160984     ZHar    A    G        0      0        2 
  19  chr19_14160984   Sample    A    G        0      0        2 
  19  chr19_14178302     AAsi    C    T        0      0        2 
  19  chr19_14178302     AKia    C    T        0      0        2 
  19  chr19_14178302     AOna    C    T        0      0        2 
  19  chr19_14178302     ASom    C    T        0      0        2 
  19  chr19_14178302     HCab    C    T        1      2        2 
  19  chr19_14178302     HPrz    C    T        1      2        2 
  19  chr19_14178302     ZBoe    C    T        0      0        2 
  19  chr19_14178302     ZGre    C    T        0      0        2 
  19  chr19_14178302     ZHar    C    T        0      0        2 
  19  chr19_14178302   Sample    C    T        0      0        2 
  19  chr19_14191596     AAsi    T    C        0      0        2 
  19  chr19_14191596     AKia    T    C        0      0        2 
  19  chr19_14191596     AOna    T    C        0      0        2 
  19  chr19_14191596     ASom    T    C        0      0        2 
  19  chr19_14191596     HCab    T    C        0      0        2 
  19  chr19_14191596     HPrz    T    C        0      0        2 
  19  chr19_14191596     ZBoe    T    C      0.5      1        2 
  19  chr19_14191596     ZGre    T    C        0      0        2 
  19  chr19_14191596     ZHar    T    C        0      0        2 
  19  chr19_14191596   Sample    T    C        0      0        2 
  19  chr19_14194258     AAsi    T    G        0      0        2 
  19  chr19_14194258     AKia    T    G      0.5      1        2 
  19  chr19_14194258     AOna    T    G        0      0        2 
  19  chr19_14194258     ASom    T    G        0      0        2 
  19  chr19_14194258     HCab    T    G        0      0        2 
  19  chr19_14194258     HPrz    T    G        0      0        2 
  19  chr19_14194258     ZBoe    T    G        0      0        2 
  19  chr19_14194258     ZGre    T    G        0      0        2 
  19  chr19_14194258     ZHar    T    G        0      0        2 
  19  chr19_14194258   Sample    T    G        0      0        2 
  19  chr19_14196334     AAsi    C    A        1      2        2 
  19  chr19_14196334     AKia    C    A        1      2        2 
  19  chr19_14196334     AOna    C    A        1      2        2 
  19  chr19_14196334     ASom    C    A        1      2        2 
  19  chr19_14196334     HCab    C    A        0      0        2 
  19  chr19_14196334     HPrz    C    A        0      0        2 
  19  chr19_14196334     ZBoe    C    A        0      0        2 
  19  chr19_14196334     ZGre    C    A        0      0        2 
  19  chr19_14196334     ZHar    C    A        0      0        2 
  19  chr19_14196334   Sample    C    A        1      2        2 
  19  chr19_14199450     AAsi    T    A        0      0        2 
  19  chr19_14199450     AKia    T    A      0.5      1        2 
  19  chr19_14199450     AOna    T    A        0      0        2 
  19  chr19_14199450     ASom    T    A        0      0        2 
  19  chr19_14199450     HCab    T    A        0      0        2 
  19  chr19_14199450     HPrz    T    A        0      0        2 
  19  chr19_14199450     ZBoe    T    A        0      0        2 
  19  chr19_14199450     ZGre    T    A        0      0        2 
  19  chr19_14199450     ZHar    T    A        0      0        2 
  19  chr19_14199450   Sample    T    A        0      0        2 
  19  chr19_14199770     AAsi    G    C        0      0        2 
  19  chr19_14199770     AKia    G    C        0      0        2 
  19  chr19_14199770     AOna    G    C        0      0        2 
  19  chr19_14199770     ASom    G    C        0      0        2 
  19  chr19_14199770     HCab    G    C        0      0        2 
  19  chr19_14199770     HPrz    G    C        0      0        2 
  19  chr19_14199770     ZBoe    G    C        0      0        2 
  19  chr19_14199770     ZGre    G    C        0      0        2 
  19  chr19_14199770     ZHar    G    C        1      2        2 
  19  chr19_14199770   Sample    G    C        0      0        2 
  19  chr19_14199837     AAsi    T    C        1      2        2 
  19  chr19_14199837     AKia    T    C        1      2        2 
  19  chr19_14199837     AOna    T    C        1      2        2 
  19  chr19_14199837     ASom    T    C        1      2        2 
  19  chr19_14199837     HCab    T    C        0      0        2 
  19  chr19_14199837     HPrz    T    C        0      0        2 
  19  chr19_14199837     ZBoe    T    C        0      0        2 
  19  chr19_14199837     ZGre    T    C        0      0        2 
  19  chr19_14199837     ZHar    T    C        0      0        2 
  19  chr19_14199837   Sample    T    C        1      2        2 
  19  chr19_14209458     AAsi    G    A        0      0        2 
  19  chr19_14209458     AKia    G    A        0      0        2 
  19  chr19_14209458     AOna    G    A        1      2        2 
  19  chr19_14209458     ASom    G    A        0      0        2 
  19  chr19_14209458     HCab    G    A        0      0        2 
  19  chr19_14209458     HPrz    G    A        0      0        2 
  19  chr19_14209458     ZBoe    G    A        0      0        2 
  19  chr19_14209458     ZGre    G    A        0      0        2 
  19  chr19_14209458     ZHar    G    A        0      0        2 
  19  chr19_14209458   Sample    G    A        0      0        2 
  19  chr19_14210235     AAsi    T    C        0      0        2 
  19  chr19_14210235     AKia    T    C        0      0        2 
  19  chr19_14210235     AOna    T    C        0      0        2 
  19  chr19_14210235     ASom    T    C        0      0        2 
  19  chr19_14210235     HCab    T    C        0      0        2 
  19  chr19_14210235     HPrz    T    C        0      0        2 
  19  chr19_14210235     ZBoe    T    C        0      0        2 
  19  chr19_14210235     ZGre    T    C        0      0        2 
  19  chr19_14210235     ZHar    T    C      0.5      1        2 
  19  chr19_14210235   Sample    T    C        0      0        2 
  19  chr19_14213283     AAsi    C    T        0      0        2 
  19  chr19_14213283     AKia    C    T        0      0        2 
  19  chr19_14213283     AOna    C    T        0      0        2 
  19  chr19_14213283     ASom    C    T        0      0        2 
  19  chr19_14213283     HCab    C    T        0      0        2 
  19  chr19_14213283     HPrz    C    T        0      0        2 
  19  chr19_14213283     ZBoe    C    T        0      0        2 
  19  chr19_14213283     ZGre    C    T        1      2        2 
  19  chr19_14213283     ZHar    C    T        1      2        2 
  19  chr19_14213283   Sample    C    T        0      0        2 
  19  chr19_14231474     AAsi    C    A        0      0        2 
  19  chr19_14231474     AKia    C    A        0      0        2 
  19  chr19_14231474     AOna    C    A        0      0        2 
  19  chr19_14231474     ASom    C    A        0      0        2 
  19  chr19_14231474     HCab    C    A        0      0        2 
  19  chr19_14231474     HPrz    C    A        0      0        2 
  19  chr19_14231474     ZBoe    C    A        0      0        2 
  19  chr19_14231474     ZGre    C    A        0      0        2 
  19  chr19_14231474     ZHar    C    A      0.5      1        2 
  19  chr19_14231474   Sample    C    A        0      0        2 
  19  chr19_14233535     AAsi    C    T        0      0        2 
  19  chr19_14233535     AKia    C    T        0      0        2 
  19  chr19_14233535     AOna    C    T        0      0        2 
  19  chr19_14233535     ASom    C    T        0      0        2 
  19  chr19_14233535     HCab    C    T        0      0        2 
  19  chr19_14233535     HPrz    C    T        0      0        2 
  19  chr19_14233535     ZBoe    C    T        0      0        2 
  19  chr19_14233535     ZGre    C    T      0.5      1        2 
  19  chr19_14233535     ZHar    C    T        0      0        2 
  19  chr19_14233535   Sample    C    T        0      0        2 
  19  chr19_14238860     AAsi    C    T        0      0        2 
  19  chr19_14238860     AKia    C    T        1      2        2 
  19  chr19_14238860     AOna    C    T        0      0        2 
  19  chr19_14238860     ASom    C    T        0      0        2 
  19  chr19_14238860     HCab    C    T        0      0        2 
  19  chr19_14238860     HPrz    C    T        0      0        2 
  19  chr19_14238860     ZBoe    C    T        0      0        2 
  19  chr19_14238860     ZGre    C    T        0      0        2 
  19  chr19_14238860     ZHar    C    T        0      0        2 
  19  chr19_14238860   Sample    C    T        0      0        2 
  19  chr19_14241372     AAsi    A    C        0      0        2 
  19  chr19_14241372     AKia    A    C        0      0        2 
  19  chr19_14241372     AOna    A    C        0      0        2 
  19  chr19_14241372     ASom    A    C        0      0        2 
  19  chr19_14241372     HCab    A    C        0      0        2 
  19  chr19_14241372     HPrz    A    C        0      0        2 
  19  chr19_14241372     ZBoe    A    C        0      0        2 
  19  chr19_14241372     ZGre    A    C      0.5      1        2 
  19  chr19_14241372     ZHar    A    C        0      0        2 
  19  chr19_14241372   Sample    A    C        0      0        2 
  19  chr19_14241792     AAsi    C    T        0      0        2 
  19  chr19_14241792     AKia    C    T        0      0        2 
  19  chr19_14241792     AOna    C    T      0.5      1        2 
  19  chr19_14241792     ASom    C    T        0      0        2 
  19  chr19_14241792     HCab    C    T        0      0        2 
  19  chr19_14241792     HPrz    C    T        0      0        2 
  19  chr19_14241792     ZBoe    C    T        0      0        2 
  19  chr19_14241792     ZGre    C    T        0      0        2 
  19  chr19_14241792     ZHar    C    T        0      0        2 
  19  chr19_14241792   Sample    C    T        0      0        2 
  19  chr19_14244467     AAsi    T    G      0.5      1        2 
  19  chr19_14244467     AKia    T    G        0      0        2 
  19  chr19_14244467     AOna    T    G        0      0        2 
  19  chr19_14244467     ASom    T    G        1      2        2 
  19  chr19_14244467     HCab    T    G        0      0        2 
  19  chr19_14244467     HPrz    T    G        0      0        2 
  19  chr19_14244467     ZBoe    T    G        0      0        2 
  19  chr19_14244467     ZGre    T    G        0      0        2 
  19  chr19_14244467     ZHar    T    G        0      0        2 
  19  chr19_14244467   Sample    T    G        0      0        2 
  19  chr19_14245468     AAsi    A    G        0      0        2 
  19  chr19_14245468     AKia    A    G        1      2        2 
  19  chr19_14245468     AOna    A    G        0      0        2 
  19  chr19_14245468     ASom    A    G        0      0        2 
  19  chr19_14245468     HCab    A    G        0      0        2 
  19  chr19_14245468     HPrz    A    G        0      0        2 
  19  chr19_14245468     ZBoe    A    G        0      0        2 
  19  chr19_14245468     ZGre    A    G        0      0        2 
  19  chr19_14245468     ZHar    A    G        0      0        2 
  19  chr19_14245468   Sample    A    G        0      0        2 
  19  chr19_14248956     AAsi    C    T        0      0        2 
  19  chr19_14248956     AKia    C    T        0      0        2 
  19  chr19_14248956     AOna    C    T        0      0        2 
  19  chr19_14248956     ASom    C    T        0      0        2 
  19  chr19_14248956     HCab    C    T        0      0        2 
  19  chr19_14248956     HPrz    C    T      0.5      1        2 
  19  chr19_14248956     ZBoe    C    T        0      0        2 
  19  chr19_14248956     ZGre    C    T        0      0        2 
  19  chr19_14248956     ZHar    C    T        0      0        2 
  19  chr19_14248956   Sample    C    T        0      0        2 
  19  chr19_14259653     AAsi    C    A        0      0        2 
  19  chr19_14259653     AKia    C    A        0      0        2 
  19  chr19_14259653     AOna    C    A        0      0        2 
  19  chr19_14259653     ASom    C    A        0      0        2 
  19  chr19_14259653     HCab    C    A        0      0        2 
  19  chr19_14259653     HPrz    C    A        0      0        2 
  19  chr19_14259653     ZBoe    C    A        0      0        2 
  19  chr19_14259653     ZGre    C    A        0      0        2 
  19  chr19_14259653     ZHar    C    A        1      2        2 
  19  chr19_14259653   Sample    C    A        0      0        2 
  19  chr19_14260310     AAsi    T    C        0      0        2 
  19  chr19_14260310     AKia    T    C        0      0        2 
  19  chr19_14260310     AOna    T    C        0      0        2 
  19  chr19_14260310     ASom    T    C        0      0        2 
  19  chr19_14260310     HCab    T    C        0      0        2 
  19  chr19_14260310     HPrz    T    C        0      0        2 
  19  chr19_14260310     ZBoe    T    C        0      0        2 
  19  chr19_14260310     ZGre    T    C        0      0        2 
  19  chr19_14260310     ZHar    T    C      0.5      1        2 
  19  chr19_14260310   Sample    T    C        0      0        2 
  19  chr19_14272158     AAsi    A    C        0      0        2 
  19  chr19_14272158     AKia    A    C        0      0        2 
  19  chr19_14272158     AOna    A    C        0      0        2 
  19  chr19_14272158     ASom    A    C        0      0        2 
  19  chr19_14272158     HCab    A    C        1      2        2 
  19  chr19_14272158     HPrz    A    C        1      2        2 
  19  chr19_14272158     ZBoe    A    C        0      0        2 
  19  chr19_14272158     ZGre    A    C        0      0        2 
  19  chr19_14272158     ZHar    A    C        0      0        2 
  19  chr19_14272158   Sample    A    C        0      0        2 
  19  chr19_14277351     AAsi    C    G      0.5      1        2 
  19  chr19_14277351     AKia    C    G        0      0        2 
  19  chr19_14277351     AOna    C    G        0      0        2 
  19  chr19_14277351     ASom    C    G        0      0        2 
  19  chr19_14277351     HCab    C    G        0      0        2 
  19  chr19_14277351     HPrz    C    G        0      0        2 
  19  chr19_14277351     ZBoe    C    G        0      0        2 
  19  chr19_14277351     ZGre    C    G        0      0        2 
  19  chr19_14277351     ZHar    C    G        0      0        2 
  19  chr19_14277351   Sample    C    G        0      0        2 
  19  chr19_14279406     AAsi    G    T        0      0        2 
  19  chr19_14279406     AKia    G    T        0      0        2 
  19  chr19_14279406     AOna    G    T        0      0        2 
  19  chr19_14279406     ASom    G    T        0      0        2 
  19  chr19_14279406     HCab    G    T        0      0        2 
  19  chr19_14279406     HPrz    G    T        0      0        2 
  19  chr19_14279406     ZBoe    G    T        0      0        2 
  19  chr19_14279406     ZGre    G    T        0      0        2 
  19  chr19_14279406     ZHar    G    T      0.5      1        2 
  19  chr19_14279406   Sample    G    T        0      0        2 
  19  chr19_14282588     AAsi    T    G        0      0        2 
  19  chr19_14282588     AKia    T    G        0      0        2 
  19  chr19_14282588     AOna    T    G        0      0        2 
  19  chr19_14282588     ASom    T    G        0      0        2 
  19  chr19_14282588     HCab    T    G        1      2        2 
  19  chr19_14282588     HPrz    T    G        1      2        2 
  19  chr19_14282588     ZBoe    T    G        0      0        2 
  19  chr19_14282588     ZGre    T    G        0      0        2 
  19  chr19_14282588     ZHar    T    G        0      0        2 
  19  chr19_14282588   Sample    T    G        0      0        2 
  19  chr19_14285570     AAsi    G    A        0      0        2 
  19  chr19_14285570     AKia    G    A        0      0        2 
  19  chr19_14285570     AOna    G    A      0.5      1        2 
  19  chr19_14285570     ASom    G    A        0      0        2 
  19  chr19_14285570     HCab    G    A        0      0        2 
  19  chr19_14285570     HPrz    G    A        0      0        2 
  19  chr19_14285570     ZBoe    G    A        0      0        2 
  19  chr19_14285570     ZGre    G    A        0      0        2 
  19  chr19_14285570     ZHar    G    A        0      0        2 
  19  chr19_14285570   Sample    G    A        0      0        2 
  19  chr19_14292968     AAsi    C    T        0      0        2 
  19  chr19_14292968     AKia    C    T        0      0        2 
  19  chr19_14292968     AOna    C    T        0      0        2 
  19  chr19_14292968     ASom    C    T        0      0        2 
  19  chr19_14292968     HCab    C    T        0      0        2 
  19  chr19_14292968     HPrz    C    T        0      0        2 
  19  chr19_14292968     ZBoe    C    T      0.5      1        2 
  19  chr19_14292968     ZGre    C    T        0      0        2 
  19  chr19_14292968     ZHar    C    T        0      0        2 
  19  chr19_14292968   Sample    C    T        0      0        2 
  19  chr19_14293434     AAsi    C    A        0      0        2 
  19  chr19_14293434     AKia    C    A        0      0        2 
  19  chr19_14293434     AOna    C    A        0      0        2 
  19  chr19_14293434     ASom    C    A        0      0        2 
  19  chr19_14293434     HCab    C    A        0      0        2 
  19  chr19_14293434     HPrz    C    A        0      0        2 
  19  chr19_14293434     ZBoe    C    A        0      0        2 
  19  chr19_14293434     ZGre    C    A        1      2        2 
  19  chr19_14293434     ZHar    C    A        0      0        2 
  19  chr19_14293434   Sample    C    A        0      0        2 
  19  chr19_14297220     AAsi    G    A        1      2        2 
  19  chr19_14297220     AKia    G    A        1      2        2 
  19  chr19_14297220     AOna    G    A      0.5      1        2 
  19  chr19_14297220     ASom    G    A        1      2        2 
  19  chr19_14297220     HCab    G    A        0      0        2 
  19  chr19_14297220     HPrz    G    A        0      0        2 
  19  chr19_14297220     ZBoe    G    A        0      0        2 
  19  chr19_14297220     ZGre    G    A        0      0        2 
  19  chr19_14297220     ZHar    G    A        0      0        2 
  19  chr19_14297220   Sample    G    A        1      2        2 
  19  chr19_14297396     AAsi    T    C        0      0        2 
  19  chr19_14297396     AKia    T    C        0      0        2 
  19  chr19_14297396     AOna    T    C        0      0        2 
  19  chr19_14297396     ASom    T    C        0      0        2 
  19  chr19_14297396     HCab    T    C        1      2        2 
  19  chr19_14297396     HPrz    T    C        1      2        2 
  19  chr19_14297396     ZBoe    T    C        0      0        2 
  19  chr19_14297396     ZGre    T    C        0      0        2 
  19  chr19_14297396     ZHar    T    C        0      0        2 
  19  chr19_14297396   Sample    T    C        0      0        2 
  19  chr19_14302459     AAsi    A    G        0      0        2 
  19  chr19_14302459     AKia    A    G        0      0        2 
  19  chr19_14302459     AOna    A    G        0      0        2 
  19  chr19_14302459     ASom    A    G        0      0        2 
  19  chr19_14302459     HCab    A    G        0      0        2 
  19  chr19_14302459     HPrz    A    G        0      0        2 
  19  chr19_14302459     ZBoe    A    G        0      0        2 
  19  chr19_14302459     ZGre    A    G        1      2        2 
  19  chr19_14302459     ZHar    A    G        0      0        2 
  19  chr19_14302459   Sample    A    G        0      0        2 
  19  chr19_14302567     AAsi    G    A        0      0        2 
  19  chr19_14302567     AKia    G    A        1      2        2 
  19  chr19_14302567     AOna    G    A        0      0        2 
  19  chr19_14302567     ASom    G    A        0      0        2 
  19  chr19_14302567     HCab    G    A        0      0        2 
  19  chr19_14302567     HPrz    G    A        0      0        2 
  19  chr19_14302567     ZBoe    G    A        0      0        2 
  19  chr19_14302567     ZGre    G    A        0      0        2 
  19  chr19_14302567     ZHar    G    A        0      0        2 
  19  chr19_14302567   Sample    G    A        0      0        2 
  19  chr19_14305004     AAsi    C    A        0      0        2 
  19  chr19_14305004     AKia    C    A        0      0        2 
  19  chr19_14305004     AOna    C    A        0      0        2 
  19  chr19_14305004     ASom    C    A        0      0        2 
  19  chr19_14305004     HCab    C    A      0.5      1        2 
  19  chr19_14305004     HPrz    C    A        0      0        2 
  19  chr19_14305004     ZBoe    C    A        0      0        2 
  19  chr19_14305004     ZGre    C    A        0      0        2 
  19  chr19_14305004     ZHar    C    A        0      0        2 
  19  chr19_14305004   Sample    C    A        0      0        2 
  19  chr19_14310869     AAsi    G    A        0      0        2 
  19  chr19_14310869     AKia    G    A        0      0        2 
  19  chr19_14310869     AOna    G    A        0      0        2 
  19  chr19_14310869     ASom    G    A        0      0        2 
  19  chr19_14310869     HCab    G    A        0      0        2 
  19  chr19_14310869     HPrz    G    A        0      0        2 
  19  chr19_14310869     ZBoe    G    A        0      0        2 
  19  chr19_14310869     ZGre    G    A        0      0        2 
  19  chr19_14310869     ZHar    G    A        1      2        2 
  19  chr19_14310869   Sample    G    A        0      0        2 
  19  chr19_14314171     AAsi    T    C        0      0        2 
  19  chr19_14314171     AKia    T    C        0      0        2 
  19  chr19_14314171     AOna    T    C        0      0        2 
  19  chr19_14314171     ASom    T    C        0      0        2 
  19  chr19_14314171     HCab    T    C        0      0        2 
  19  chr19_14314171     HPrz    T    C        0      0        2 
  19  chr19_14314171     ZBoe    T    C        0      0        2 
  19  chr19_14314171     ZGre    T    C      0.5      1        2 
  19  chr19_14314171     ZHar    T    C        0      0        2 
  19  chr19_14314171   Sample    T    C        0      0        2 
  19  chr19_14321172     AAsi    C    G        0      0        2 
  19  chr19_14321172     AKia    C    G        0      0        2 
  19  chr19_14321172     AOna    C    G        0      0        2 
  19  chr19_14321172     ASom    C    G        0      0        2 
  19  chr19_14321172     HCab    C    G        1      2        2 
  19  chr19_14321172     HPrz    C    G        1      2        2 
  19  chr19_14321172     ZBoe    C    G        0      0        2 
  19  chr19_14321172     ZGre    C    G        0      0        2 
  19  chr19_14321172     ZHar    C    G        0      0        2 
  19  chr19_14321172   Sample    C    G        0      0        2 
  19  chr19_14323144     AAsi    A    G        0      0        2 
  19  chr19_14323144     AKia    A    G        0      0        2 
  19  chr19_14323144     AOna    A    G        0      0        2 
  19  chr19_14323144     ASom    A    G        0      0        2 
  19  chr19_14323144     HCab    A    G        0      0        2 
  19  chr19_14323144     HPrz    A    G        0      0        2 
  19  chr19_14323144     ZBoe    A    G      0.5      1        2 
  19  chr19_14323144     ZGre    A    G        0      0        2 
  19  chr19_14323144     ZHar    A    G        0      0        2 
  19  chr19_14323144   Sample    A    G        0      0        2 
  19  chr19_14331081     AAsi    T    G        0      0        2 
  19  chr19_14331081     AKia    T    G        0      0        2 
  19  chr19_14331081     AOna    T    G        0      0        2 
  19  chr19_14331081     ASom    T    G        0      0        2 
  19  chr19_14331081     HCab    T    G        0      0        2 
  19  chr19_14331081     HPrz    T    G        0      0        2 
  19  chr19_14331081     ZBoe    T    G        0      0        2 
  19  chr19_14331081     ZGre    T    G      0.5      1        2 
  19  chr19_14331081     ZHar    T    G        0      0        2 
  19  chr19_14331081   Sample    T    G        0      0        2 
  19  chr19_14333943     AAsi    T    C        0      0        2 
  19  chr19_14333943     AKia    T    C        0      0        2 
  19  chr19_14333943     AOna    T    C        0      0        2 
  19  chr19_14333943     ASom    T    C        0      0        2 
  19  chr19_14333943     HCab    T    C        1      2        2 
  19  chr19_14333943     HPrz    T    C        1      2        2 
  19  chr19_14333943     ZBoe    T    C        0      0        2 
  19  chr19_14333943     ZGre    T    C        0      0        2 
  19  chr19_14333943     ZHar    T    C        0      0        2 
  19  chr19_14333943   Sample    T    C        0      0        2 
  19  chr19_14336451     AAsi    G    C        0      0        2 
  19  chr19_14336451     AKia    G    C        0      0        2 
  19  chr19_14336451     AOna    G    C      0.5      1        2 
  19  chr19_14336451     ASom    G    C        0      0        2 
  19  chr19_14336451     HCab    G    C        0      0        2 
  19  chr19_14336451     HPrz    G    C        0      0        2 
  19  chr19_14336451     ZBoe    G    C        0      0        2 
  19  chr19_14336451     ZGre    G    C        0      0        2 
  19  chr19_14336451     ZHar    G    C        0      0        2 
  19  chr19_14336451   Sample    G    C        0      0        2 
  19  chr19_14338630     AAsi    A    G        0      0        2 
  19  chr19_14338630     AKia    A    G        0      0        2 
  19  chr19_14338630     AOna    A    G      0.5      1        2 
  19  chr19_14338630     ASom    A    G        0      0        2 
  19  chr19_14338630     HCab    A    G        0      0        2 
  19  chr19_14338630     HPrz    A    G        0      0        2 
  19  chr19_14338630     ZBoe    A    G        0      0        2 
  19  chr19_14338630     ZGre    A    G        0      0        2 
  19  chr19_14338630     ZHar    A    G        0      0        2 
  19  chr19_14338630   Sample    A    G        0      0        2 
  19  chr19_14339927     AAsi    T    C        0      0        2 
  19  chr19_14339927     AKia    T    C        0      0        2 
  19  chr19_14339927     AOna    T    C      0.5      1        2 
  19  chr19_14339927     ASom    T    C        0      0        2 
  19  chr19_14339927     HCab    T    C        0      0        2 
  19  chr19_14339927     HPrz    T    C        0      0        2 
  19  chr19_14339927     ZBoe    T    C        0      0        2 
  19  chr19_14339927     ZGre    T    C        0      0        2 
  19  chr19_14339927     ZHar    T    C        0      0        2 
  19  chr19_14339927   Sample    T    C        0      0        2 
  19  chr19_14348782     AAsi    C    G        0      0        2 
  19  chr19_14348782     AKia    C    G        0      0        2 
  19  chr19_14348782     AOna    C    G        0      0        2 
  19  chr19_14348782     ASom    C    G        0      0        2 
  19  chr19_14348782     HCab    C    G        0      0        2 
  19  chr19_14348782     HPrz    C    G        0      0        2 
  19  chr19_14348782     ZBoe    C    G      0.5      1        2 
  19  chr19_14348782     ZGre    C    G        0      0        2 
  19  chr19_14348782     ZHar    C    G        0      0        2 
  19  chr19_14348782   Sample    C    G        0      0        2 
  19  chr19_14349892     AAsi    T    C        0      0        2 
  19  chr19_14349892     AKia    T    C        0      0        2 
  19  chr19_14349892     AOna    T    C        0      0        2 
  19  chr19_14349892     ASom    T    C        0      0        2 
  19  chr19_14349892     HCab    T    C        1      2        2 
  19  chr19_14349892     HPrz    T    C        1      2        2 
  19  chr19_14349892     ZBoe    T    C        0      0        2 
  19  chr19_14349892     ZGre    T    C        0      0        2 
  19  chr19_14349892     ZHar    T    C        0      0        2 
  19  chr19_14349892   Sample    T    C        0      0        2 
  19  chr19_14353061     AAsi    A    C      0.5      1        2 
  19  chr19_14353061     AKia    A    C        0      0        2 
  19  chr19_14353061     AOna    A    C        0      0        2 
  19  chr19_14353061     ASom    A    C        0      0        2 
  19  chr19_14353061     HCab    A    C        0      0        2 
  19  chr19_14353061     HPrz    A    C        0      0        2 
  19  chr19_14353061     ZBoe    A    C        0      0        2 
  19  chr19_14353061     ZGre    A    C        0      0        2 
  19  chr19_14353061     ZHar    A    C        0      0        2 
  19  chr19_14353061   Sample    A    C        0      0        2 
  19  chr19_14362468     AAsi    A    G        0      0        2 
  19  chr19_14362468     AKia    A    G        0      0        2 
  19  chr19_14362468     AOna    A    G        0      0        2 
  19  chr19_14362468     ASom    A    G        0      0        2 
  19  chr19_14362468     HCab    A    G        0      0        2 
  19  chr19_14362468     HPrz    A    G      0.5      1        2 
  19  chr19_14362468     ZBoe    A    G        0      0        2 
  19  chr19_14362468     ZGre    A    G        0      0        2 
  19  chr19_14362468     ZHar    A    G        0      0        2 
  19  chr19_14362468   Sample    A    G        0      0        2 
  19  chr19_14363184     AAsi    A    G        0      0        2 
  19  chr19_14363184     AKia    A    G        0      0        2 
  19  chr19_14363184     AOna    A    G        0      0        2 
  19  chr19_14363184     ASom    A    G        0      0        2 
  19  chr19_14363184     HCab    A    G        0      0        2 
  19  chr19_14363184     HPrz    A    G        0      0        2 
  19  chr19_14363184     ZBoe    A    G        0      0        2 
  19  chr19_14363184     ZGre    A    G        0      0        2 
  19  chr19_14363184     ZHar    A    G        1      2        2 
  19  chr19_14363184   Sample    A    G        0      0        2 
  19  chr19_14372796     AAsi    T    A        0      0        2 
  19  chr19_14372796     AKia    T    A        0      0        2 
  19  chr19_14372796     AOna    T    A        0      0        2 
  19  chr19_14372796     ASom    T    A        0      0        2 
  19  chr19_14372796     HCab    T    A        0      0        2 
  19  chr19_14372796     HPrz    T    A        0      0        2 
  19  chr19_14372796     ZBoe    T    A      0.5      1        2 
  19  chr19_14372796     ZGre    T    A        0      0        2 
  19  chr19_14372796     ZHar    T    A        0      0        2 
  19  chr19_14372796   Sample    T    A        0      0        2 
  19  chr19_14376011     AAsi    C    A      0.5      1        2 
  19  chr19_14376011     AKia    C    A        0      0        2 
  19  chr19_14376011     AOna    C    A        0      0        2 
  19  chr19_14376011     ASom    C    A        0      0        2 
  19  chr19_14376011     HCab    C    A        0      0        2 
  19  chr19_14376011     HPrz    C    A        0      0        2 
  19  chr19_14376011     ZBoe    C    A        0      0        2 
  19  chr19_14376011     ZGre    C    A        0      0        2 
  19  chr19_14376011     ZHar    C    A        0      0        2 
  19  chr19_14376011   Sample    C    A        0      0        2 
  19  chr19_14379903     AAsi    C    G        0      0        2 
  19  chr19_14379903     AKia    C    G        0      0        2 
  19  chr19_14379903     AOna    C    G        0      0        2 
  19  chr19_14379903     ASom    C    G        0      0        2 
  19  chr19_14379903     HCab    C    G        0      0        2 
  19  chr19_14379903     HPrz    C    G        0      0        2 
  19  chr19_14379903     ZBoe    C    G      0.5      1        2 
  19  chr19_14379903     ZGre    C    G        0      0        2 
  19  chr19_14379903     ZHar    C    G        0      0        2 
  19  chr19_14379903   Sample    C    G        0      0        2 
  19  chr19_14385338     AAsi    C    A        0      0        2 
  19  chr19_14385338     AKia    C    A        0      0        2 
  19  chr19_14385338     AOna    C    A        0      0        2 
  19  chr19_14385338     ASom    C    A        0      0        2 
  19  chr19_14385338     HCab    C    A        0      0        2 
  19  chr19_14385338     HPrz    C    A        0      0        2 
  19  chr19_14385338     ZBoe    C    A        0      0        2 
  19  chr19_14385338     ZGre    C    A        1      2        2 
  19  chr19_14385338     ZHar    C    A        0      0        2 
  19  chr19_14385338   Sample    C    A        0      0        2 
  19  chr19_14387557     AAsi    G    T        0      0        2 
  19  chr19_14387557     AKia    G    T        0      0        2 
  19  chr19_14387557     AOna    G    T        0      0        2 
  19  chr19_14387557     ASom    G    T        0      0        2 
  19  chr19_14387557     HCab    G    T        0      0        2 
  19  chr19_14387557     HPrz    G    T        0      0        2 
  19  chr19_14387557     ZBoe    G    T        0      0        2 
  19  chr19_14387557     ZGre    G    T        1      2        2 
  19  chr19_14387557     ZHar    G    T        0      0        2 
  19  chr19_14387557   Sample    G    T        0      0        2 
  19  chr19_14391513     AAsi    C    G        0      0        2 
  19  chr19_14391513     AKia    C    G        0      0        2 
  19  chr19_14391513     AOna    C    G        0      0        2 
  19  chr19_14391513     ASom    C    G        0      0        2 
  19  chr19_14391513     HCab    C    G      0.5      1        2 
  19  chr19_14391513     HPrz    C    G      0.5      1        2 
  19  chr19_14391513     ZBoe    C    G        0      0        2 
  19  chr19_14391513     ZGre    C    G        0      0        2 
  19  chr19_14391513     ZHar    C    G        0      0        2 
  19  chr19_14391513   Sample    C    G        0      0        2 
  19  chr19_14396992     AAsi    C    G        1      2        2 
  19  chr19_14396992     AKia    C    G        1      2        2 
  19  chr19_14396992     AOna    C    G        1      2        2 
  19  chr19_14396992     ASom    C    G        1      2        2 
  19  chr19_14396992     HCab    C    G        0      0        2 
  19  chr19_14396992     HPrz    C    G        0      0        2 
  19  chr19_14396992     ZBoe    C    G        0      0        2 
  19  chr19_14396992     ZGre    C    G        0      0        2 
  19  chr19_14396992     ZHar    C    G        0      0        2 
  19  chr19_14396992   Sample    C    G        1      2        2 
  19  chr19_14399549     AAsi    T    C        0      0        2 
  19  chr19_14399549     AKia    T    C        0      0        2 
  19  chr19_14399549     AOna    T    C        0      0        2 
  19  chr19_14399549     ASom    T    C        0      0        2 
  19  chr19_14399549     HCab    T    C        0      0        2 
  19  chr19_14399549     HPrz    T    C      0.5      1        2 
  19  chr19_14399549     ZBoe    T    C        0      0        2 
  19  chr19_14399549     ZGre    T    C        0      0        2 
  19  chr19_14399549     ZHar    T    C        0      0        2 
  19  chr19_14399549   Sample    T    C        0      0        2 
  19  chr19_14403613     AAsi    C    A        0      0        2 
  19  chr19_14403613     AKia    C    A        0      0        2 
  19  chr19_14403613     AOna    C    A        0      0        2 
  19  chr19_14403613     ASom    C    A        0      0        2 
  19  chr19_14403613     HCab    C    A        0      0        2 
  19  chr19_14403613     HPrz    C    A      0.5      1        2 
  19  chr19_14403613     ZBoe    C    A        0      0        2 
  19  chr19_14403613     ZGre    C    A        0      0        2 
  19  chr19_14403613     ZHar    C    A        0      0        2 
  19  chr19_14403613   Sample    C    A        0      0        2 
  19  chr19_14418548     AAsi    T    C        0      0        2 
  19  chr19_14418548     AKia    T    C        0      0        2 
  19  chr19_14418548     AOna    T    C        0      0        2 
  19  chr19_14418548     ASom    T    C        0      0        2 
  19  chr19_14418548     HCab    T    C        1      2        2 
  19  chr19_14418548     HPrz    T    C        1      2        2 
  19  chr19_14418548     ZBoe    T    C        0      0        2 
  19  chr19_14418548     ZGre    T    C        0      0        2 
  19  chr19_14418548     ZHar    T    C        0      0        2 
  19  chr19_14418548   Sample    T    C        0      0        2 
  19  chr19_14420343     AAsi    T    G        0      0        2 
  19  chr19_14420343     AKia    T    G        1      2        2 
  19  chr19_14420343     AOna    T    G        0      0        2 
  19  chr19_14420343     ASom    T    G        0      0        2 
  19  chr19_14420343     HCab    T    G        0      0        2 
  19  chr19_14420343     HPrz    T    G        0      0        2 
  19  chr19_14420343     ZBoe    T    G        0      0        2 
  19  chr19_14420343     ZGre    T    G        0      0        2 
  19  chr19_14420343     ZHar    T    G        0      0        2 
  19  chr19_14420343   Sample    T    G        0      0        2 
  19  chr19_14422275     AAsi    C    A        0      0        2 
  19  chr19_14422275     AKia    C    A        0      0        2 
  19  chr19_14422275     AOna    C    A        0      0        2 
  19  chr19_14422275     ASom    C    A        0      0        2 
  19  chr19_14422275     HCab    C    A        1      2        2 
  19  chr19_14422275     HPrz    C    A        1      2        2 
  19  chr19_14422275     ZBoe    C    A        0      0        2 
  19  chr19_14422275     ZGre    C    A        0      0        2 
  19  chr19_14422275     ZHar    C    A        0      0        2 
  19  chr19_14422275   Sample    C    A        0      0        2 
  19  chr19_14422442     AAsi    G    A        0      0        2 
  19  chr19_14422442     AKia    G    A        0      0        2 
  19  chr19_14422442     AOna    G    A        0      0        2 
  19  chr19_14422442     ASom    G    A      0.5      1        2 
  19  chr19_14422442     HCab    G    A        0      0        2 
  19  chr19_14422442     HPrz    G    A        0      0        2 
  19  chr19_14422442     ZBoe    G    A        0      0        2 
  19  chr19_14422442     ZGre    G    A        0      0        2 
  19  chr19_14422442     ZHar    G    A        0      0        2 
  19  chr19_14422442   Sample    G    A        0      0        2 
  19  chr19_14422745     AAsi    A    C        0      0        2 
  19  chr19_14422745     AKia    A    C        0      0        2 
  19  chr19_14422745     AOna    A    C        0      0        2 
  19  chr19_14422745     ASom    A    C        0      0        2 
  19  chr19_14422745     HCab    A    C        1      2        2 
  19  chr19_14422745     HPrz    A    C        1      2        2 
  19  chr19_14422745     ZBoe    A    C        0      0        2 
  19  chr19_14422745     ZGre    A    C        0      0        2 
  19  chr19_14422745     ZHar    A    C        0      0        2 
  19  chr19_14422745   Sample    A    C        0      0        2 
  19  chr19_14427503     AAsi    G    T        0      0        2 
  19  chr19_14427503     AKia    G    T        0      0        2 
  19  chr19_14427503     AOna    G    T        0      0        2 
  19  chr19_14427503     ASom    G    T      0.5      1        2 
  19  chr19_14427503     HCab    G    T        0      0        2 
  19  chr19_14427503     HPrz    G    T        0      0        2 
  19  chr19_14427503     ZBoe    G    T        0      0        2 
  19  chr19_14427503     ZGre    G    T        0      0        2 
  19  chr19_14427503     ZHar    G    T        0      0        2 
  19  chr19_14427503   Sample    G    T        0      0        2 
  19  chr19_14433818     AAsi    C    T        0      0        2 
  19  chr19_14433818     AKia    C    T        0      0        2 
  19  chr19_14433818     AOna    C    T        0      0        2 
  19  chr19_14433818     ASom    C    T        0      0        2 
  19  chr19_14433818     HCab    C    T        1      2        2 
  19  chr19_14433818     HPrz    C    T        1      2        2 
  19  chr19_14433818     ZBoe    C    T        0      0        2 
  19  chr19_14433818     ZGre    C    T        0      0        2 
  19  chr19_14433818     ZHar    C    T        0      0        2 
  19  chr19_14433818   Sample    C    T        0      0        2 
  19  chr19_14434242     AAsi    C    T        0      0        2 
  19  chr19_14434242     AKia    C    T        0      0        2 
  19  chr19_14434242     AOna    C    T        0      0        2 
  19  chr19_14434242     ASom    C    T      0.5      1        2 
  19  chr19_14434242     HCab    C    T        0      0        2 
  19  chr19_14434242     HPrz    C    T        0      0        2 
  19  chr19_14434242     ZBoe    C    T        0      0        2 
  19  chr19_14434242     ZGre    C    T        0      0        2 
  19  chr19_14434242     ZHar    C    T        0      0        2 
  19  chr19_14434242   Sample    C    T        0      0        2 
  19  chr19_14437605     AAsi    C    T        0      0        2 
  19  chr19_14437605     AKia    C    T        0      0        2 
  19  chr19_14437605     AOna    C    T        0      0        2 
  19  chr19_14437605     ASom    C    T        0      0        2 
  19  chr19_14437605     HCab    C    T        1      2        2 
  19  chr19_14437605     HPrz    C    T        1      2        2 
  19  chr19_14437605     ZBoe    C    T        0      0        2 
  19  chr19_14437605     ZGre    C    T        0      0        2 
  19  chr19_14437605     ZHar    C    T        0      0        2 
  19  chr19_14437605   Sample    C    T        0      0        2 
  19  chr19_14439531     AAsi    C    A        0      0        2 
  19  chr19_14439531     AKia    C    A        0      0        2 
  19  chr19_14439531     AOna    C    A        0      0        2 
  19  chr19_14439531     ASom    C    A        0      0        2 
  19  chr19_14439531     HCab    C    A        0      0        2 
  19  chr19_14439531     HPrz    C    A        0      0        2 
  19  chr19_14439531     ZBoe    C    A      0.5      1        2 
  19  chr19_14439531     ZGre    C    A        0      0        2 
  19  chr19_14439531     ZHar    C    A        0      0        2 
  19  chr19_14439531   Sample    C    A        0      0        2 
  19  chr19_14480655     AAsi    A    C        0      0        2 
  19  chr19_14480655     AKia    A    C        0      0        2 
  19  chr19_14480655     AOna    A    C        0      0        2 
  19  chr19_14480655     ASom    A    C        0      0        2 
  19  chr19_14480655     HCab    A    C        0      0        2 
  19  chr19_14480655     HPrz    A    C        0      0        2 
  19  chr19_14480655     ZBoe    A    C      0.5      1        2 
  19  chr19_14480655     ZGre    A    C        0      0        2 
  19  chr19_14480655     ZHar    A    C        0      0        2 
  19  chr19_14480655   Sample    A    C        0      0        2 
  19  chr19_14487061     AAsi    A    G        0      0        2 
  19  chr19_14487061     AKia    A    G        0      0        2 
  19  chr19_14487061     AOna    A    G        0      0        2 
  19  chr19_14487061     ASom    A    G        0      0        2 
  19  chr19_14487061     HCab    A    G        0      0        2 
  19  chr19_14487061     HPrz    A    G        0      0        2 
  19  chr19_14487061     ZBoe    A    G      0.5      1        2 
  19  chr19_14487061     ZGre    A    G        0      0        2 
  19  chr19_14487061     ZHar    A    G        0      0        2 
  19  chr19_14487061   Sample    A    G        0      0        2 
  19  chr19_14504105     AAsi    T    C        0      0        2 
  19  chr19_14504105     AKia    T    C        0      0        2 
  19  chr19_14504105     AOna    T    C        0      0        2 
  19  chr19_14504105     ASom    T    C        0      0        2 
  19  chr19_14504105     HCab    T    C      0.5      1        2 
  19  chr19_14504105     HPrz    T    C      0.5      1        2 
  19  chr19_14504105     ZBoe    T    C        0      0        2 
  19  chr19_14504105     ZGre    T    C        0      0        2 
  19  chr19_14504105     ZHar    T    C        0      0        2 
  19  chr19_14504105   Sample    T    C        0      0        2 
  19  chr19_14510301     AAsi    T    A        0      0        2 
  19  chr19_14510301     AKia    T    A        0      0        2 
  19  chr19_14510301     AOna    T    A        0      0        2 
  19  chr19_14510301     ASom    T    A        0      0        2 
  19  chr19_14510301     HCab    T    A      0.5      1        2 
  19  chr19_14510301     HPrz    T    A      0.5      1        2 
  19  chr19_14510301     ZBoe    T    A        0      0        2 
  19  chr19_14510301     ZGre    T    A        0      0        2 
  19  chr19_14510301     ZHar    T    A        0      0        2 
  19  chr19_14510301   Sample    T    A        0      0        2 
  19  chr19_14513622     AAsi    T    C        1      2        2 
  19  chr19_14513622     AKia    T    C        0      0        2 
  19  chr19_14513622     AOna    T    C        0      0        2 
  19  chr19_14513622     ASom    T    C        1      2        2 
  19  chr19_14513622     HCab    T    C        0      0        2 
  19  chr19_14513622     HPrz    T    C        0      0        2 
  19  chr19_14513622     ZBoe    T    C        0      0        2 
  19  chr19_14513622     ZGre    T    C        0      0        2 
  19  chr19_14513622     ZHar    T    C        0      0        2 
  19  chr19_14513622   Sample    T    C        1      2        2 
  19  chr19_14514021     AAsi    T    C        0      0        2 
  19  chr19_14514021     AKia    T    C        0      0        2 
  19  chr19_14514021     AOna    T    C        0      0        2 
  19  chr19_14514021     ASom    T    C        0      0        2 
  19  chr19_14514021     HCab    T    C        0      0        2 
  19  chr19_14514021     HPrz    T    C        0      0        2 
  19  chr19_14514021     ZBoe    T    C        0      0        2 
  19  chr19_14514021     ZGre    T    C      0.5      1        2 
  19  chr19_14514021     ZHar    T    C        0      0        2 
  19  chr19_14514021   Sample    T    C        0      0        2 
  19  chr19_14514393     AAsi    T    C        0      0        2 
  19  chr19_14514393     AKia    T    C        0      0        2 
  19  chr19_14514393     AOna    T    C        0      0        2 
  19  chr19_14514393     ASom    T    C        0      0        2 
  19  chr19_14514393     HCab    T    C        1      2        2 
  19  chr19_14514393     HPrz    T    C        1      2        2 
  19  chr19_14514393     ZBoe    T    C        0      0        2 
  19  chr19_14514393     ZGre    T    C        0      0        2 
  19  chr19_14514393     ZHar    T    C        0      0        2 
  19  chr19_14514393   Sample    T    C        0      0        2 
  19  chr19_14531754     AAsi    T    G        0      0        2 
  19  chr19_14531754     AKia    T    G        0      0        2 
  19  chr19_14531754     AOna    T    G        0      0        2 
  19  chr19_14531754     ASom    T    G        0      0        2 
  19  chr19_14531754     HCab    T    G        1      2        2 
  19  chr19_14531754     HPrz    T    G        1      2        2 
  19  chr19_14531754     ZBoe    T    G        0      0        2 
  19  chr19_14531754     ZGre    T    G        0      0        2 
  19  chr19_14531754     ZHar    T    G        0      0        2 
  19  chr19_14531754   Sample    T    G        0      0        2 
  19  chr19_14537460     AAsi    T    G        0      0        2 
  19  chr19_14537460     AKia    T    G        0      0        2 
  19  chr19_14537460     AOna    T    G        0      0        2 
  19  chr19_14537460     ASom    T    G        0      0        2 
  19  chr19_14537460     HCab    T    G        1      2        2 
  19  chr19_14537460     HPrz    T    G        1      2        2 
  19  chr19_14537460     ZBoe    T    G        0      0        2 
  19  chr19_14537460     ZGre    T    G        0      0        2 
  19  chr19_14537460     ZHar    T    G        0      0        2 
  19  chr19_14537460   Sample    T    G        0      0        2 
  19  chr19_14543137     AAsi    A    G        0      0        2 
  19  chr19_14543137     AKia    A    G        0      0        2 
  19  chr19_14543137     AOna    A    G        0      0        2 
  19  chr19_14543137     ASom    A    G        0      0        2 
  19  chr19_14543137     HCab    A    G        0      0        2 
  19  chr19_14543137     HPrz    A    G        0      0        2 
  19  chr19_14543137     ZBoe    A    G        0      0        2 
  19  chr19_14543137     ZGre    A    G        0      0        2 
  19  chr19_14543137     ZHar    A    G        1      2        2 
  19  chr19_14543137   Sample    A    G        0      0        2 
  19  chr19_14546727     AAsi    C    T        0      0        2 
  19  chr19_14546727     AKia    C    T        0      0        2 
  19  chr19_14546727     AOna    C    T      0.5      1        2 
  19  chr19_14546727     ASom    C    T        0      0        2 
  19  chr19_14546727     HCab    C    T        0      0        2 
  19  chr19_14546727     HPrz    C    T        0      0        2 
  19  chr19_14546727     ZBoe    C    T        0      0        2 
  19  chr19_14546727     ZGre    C    T        0      0        2 
  19  chr19_14546727     ZHar    C    T        0      0        2 
  19  chr19_14546727   Sample    C    T        0      0        2 
  19  chr19_14547460     AAsi    A    G        0      0        2 
  19  chr19_14547460     AKia    A    G        1      2        2 
  19  chr19_14547460     AOna    A    G        0      0        2 
  19  chr19_14547460     ASom    A    G        0      0        2 
  19  chr19_14547460     HCab    A    G        0      0        2 
  19  chr19_14547460     HPrz    A    G        0      0        2 
  19  chr19_14547460     ZBoe    A    G        0      0        2 
  19  chr19_14547460     ZGre    A    G        0      0        2 
  19  chr19_14547460     ZHar    A    G        0      0        2 
  19  chr19_14547460   Sample    A    G        0      0        2 
  19  chr19_14547910     AAsi    T    C        0      0        2 
  19  chr19_14547910     AKia    T    C        1      2        2 
  19  chr19_14547910     AOna    T    C      0.5      1        2 
  19  chr19_14547910     ASom    T    C        0      0        2 
  19  chr19_14547910     HCab    T    C        0      0        2 
  19  chr19_14547910     HPrz    T    C        0      0        2 
  19  chr19_14547910     ZBoe    T    C        0      0        2 
  19  chr19_14547910     ZGre    T    C        0      0        2 
  19  chr19_14547910     ZHar    T    C        0      0        2 
  19  chr19_14547910   Sample    T    C        0      0        2 
  19  chr19_14552570     AAsi    T    C        0      0        2 
  19  chr19_14552570     AKia    T    C        0      0        2 
  19  chr19_14552570     AOna    T    C        0      0        2 
  19  chr19_14552570     ASom    T    C        0      0        2 
  19  chr19_14552570     HCab    T    C        1      2        2 
  19  chr19_14552570     HPrz    T    C        1      2        2 
  19  chr19_14552570     ZBoe    T    C        0      0        2 
  19  chr19_14552570     ZGre    T    C        0      0        2 
  19  chr19_14552570     ZHar    T    C        0      0        2 
  19  chr19_14552570   Sample    T    C        0      0        2 
  19  chr19_14563757     AAsi    C    T        0      0        2 
  19  chr19_14563757     AKia    C    T        0      0        2 
  19  chr19_14563757     AOna    C    T        0      0        2 
  19  chr19_14563757     ASom    C    T        0      0        2 
  19  chr19_14563757     HCab    C    T        0      0        2 
  19  chr19_14563757     HPrz    C    T        0      0        2 
  19  chr19_14563757     ZBoe    C    T        1      2        2 
  19  chr19_14563757     ZGre    C    T        0      0        2 
  19  chr19_14563757     ZHar    C    T        0      0        2 
  19  chr19_14563757   Sample    C    T        0      0        2 
  19  chr19_14570429     AAsi    G    A        1      2        2 
  19  chr19_14570429     AKia    G    A        0      0        2 
  19  chr19_14570429     AOna    G    A        0      0        2 
  19  chr19_14570429     ASom    G    A        1      2        2 
  19  chr19_14570429     HCab    G    A        0      0        2 
  19  chr19_14570429     HPrz    G    A        0      0        2 
  19  chr19_14570429     ZBoe    G    A        0      0        2 
  19  chr19_14570429     ZGre    G    A        0      0        2 
  19  chr19_14570429     ZHar    G    A        0      0        2 
  19  chr19_14570429   Sample    G    A        1      2        2 
  19  chr19_14572535     AAsi    G    C        0      0        2 
  19  chr19_14572535     AKia    G    C        0      0        2 
  19  chr19_14572535     AOna    G    C        0      0        2 
  19  chr19_14572535     ASom    G    C        0      0        2 
  19  chr19_14572535     HCab    G    C      0.5      1        2 
  19  chr19_14572535     HPrz    G    C      0.5      1        2 
  19  chr19_14572535     ZBoe    G    C        0      0        2 
  19  chr19_14572535     ZGre    G    C        0      0        2 
  19  chr19_14572535     ZHar    G    C        0      0        2 
  19  chr19_14572535   Sample    G    C        0      0        2 
  19  chr19_14578492     AAsi    A    G        0      0        2 
  19  chr19_14578492     AKia    A    G        0      0        2 
  19  chr19_14578492     AOna    A    G        0      0        2 
  19  chr19_14578492     ASom    A    G        0      0        2 
  19  chr19_14578492     HCab    A    G      0.5      1        2 
  19  chr19_14578492     HPrz    A    G        1      2        2 
  19  chr19_14578492     ZBoe    A    G        0      0        2 
  19  chr19_14578492     ZGre    A    G        0      0        2 
  19  chr19_14578492     ZHar    A    G        0      0        2 
  19  chr19_14578492   Sample    A    G        0      0        2 
  19  chr19_14583185     AAsi    T    A        0      0        2 
  19  chr19_14583185     AKia    T    A        1      2        2 
  19  chr19_14583185     AOna    T    A        1      2        2 
  19  chr19_14583185     ASom    T    A        0      0        2 
  19  chr19_14583185     HCab    T    A        0      0        2 
  19  chr19_14583185     HPrz    T    A        0      0        2 
  19  chr19_14583185     ZBoe    T    A        0      0        2 
  19  chr19_14583185     ZGre    T    A        0      0        2 
  19  chr19_14583185     ZHar    T    A        0      0        2 
  19  chr19_14583185   Sample    T    A        0      0        2 
  19  chr19_14586949     AAsi    A    C        0      0        2 
  19  chr19_14586949     AKia    A    C        1      2        2 
  19  chr19_14586949     AOna    A    C        0      0        2 
  19  chr19_14586949     ASom    A    C        0      0        2 
  19  chr19_14586949     HCab    A    C        0      0        2 
  19  chr19_14586949     HPrz    A    C        0      0        2 
  19  chr19_14586949     ZBoe    A    C        0      0        2 
  19  chr19_14586949     ZGre    A    C        0      0        2 
  19  chr19_14586949     ZHar    A    C        0      0        2 
  19  chr19_14586949   Sample    A    C        0      0        2 
  19  chr19_14601564     AAsi    A    G        0      0        2 
  19  chr19_14601564     AKia    A    G        0      0        2 
  19  chr19_14601564     AOna    A    G        0      0        2 
  19  chr19_14601564     ASom    A    G        0      0        2 
  19  chr19_14601564     HCab    A    G        1      2        2 
  19  chr19_14601564     HPrz    A    G        1      2        2 
  19  chr19_14601564     ZBoe    A    G        0      0        2 
  19  chr19_14601564     ZGre    A    G        0      0        2 
  19  chr19_14601564     ZHar    A    G        0      0        2 
  19  chr19_14601564   Sample    A    G        0      0        2 
  19  chr19_14603751     AAsi    T    G        0      0        2 
  19  chr19_14603751     AKia    T    G        0      0        2 
  19  chr19_14603751     AOna    T    G        0      0        2 
  19  chr19_14603751     ASom    T    G        0      0        2 
  19  chr19_14603751     HCab    T    G        0      0        2 
  19  chr19_14603751     HPrz    T    G        0      0        2 
  19  chr19_14603751     ZBoe    T    G        0      0        2 
  19  chr19_14603751     ZGre    T    G      0.5      1        2 
  19  chr19_14603751     ZHar    T    G        0      0        2 
  19  chr19_14603751   Sample    T    G        0      0        2 
  19  chr19_14607443     AAsi    T    G        0      0        2 
  19  chr19_14607443     AKia    T    G        0      0        2 
  19  chr19_14607443     AOna    T    G        0      0        2 
  19  chr19_14607443     ASom    T    G        0      0        2 
  19  chr19_14607443     HCab    T    G        0      0        2 
  19  chr19_14607443     HPrz    T    G        0      0        2 
  19  chr19_14607443     ZBoe    T    G        0      0        2 
  19  chr19_14607443     ZGre    T    G        0      0        2 
  19  chr19_14607443     ZHar    T    G      0.5      1        2 
  19  chr19_14607443   Sample    T    G        0      0        2 
  19  chr19_14614639     AAsi    G    C        0      0        2 
  19  chr19_14614639     AKia    G    C        0      0        2 
  19  chr19_14614639     AOna    G    C        0      0        2 
  19  chr19_14614639     ASom    G    C        0      0        2 
  19  chr19_14614639     HCab    G    C        0      0        2 
  19  chr19_14614639     HPrz    G    C        0      0        2 
  19  chr19_14614639     ZBoe    G    C        1      2        2 
  19  chr19_14614639     ZGre    G    C        0      0        2 
  19  chr19_14614639     ZHar    G    C        0      0        2 
  19  chr19_14614639   Sample    G    C        0      0        2 
  19  chr19_14616970     AAsi    T    C        0      0        2 
  19  chr19_14616970     AKia    T    C        0      0        2 
  19  chr19_14616970     AOna    T    C        0      0        2 
  19  chr19_14616970     ASom    T    C      0.5      1        2 
  19  chr19_14616970     HCab    T    C        0      0        2 
  19  chr19_14616970     HPrz    T    C        0      0        2 
  19  chr19_14616970     ZBoe    T    C        0      0        2 
  19  chr19_14616970     ZGre    T    C        0      0        2 
  19  chr19_14616970     ZHar    T    C        0      0        2 
  19  chr19_14616970   Sample    T    C        0      0        2 
  19  chr19_14632793     AAsi    A    G        0      0        2 
  19  chr19_14632793     AKia    A    G        0      0        2 
  19  chr19_14632793     AOna    A    G        0      0        2 
  19  chr19_14632793     ASom    A    G        0      0        2 
  19  chr19_14632793     HCab    A    G        0      0        2 
  19  chr19_14632793     HPrz    A    G        0      0        2 
  19  chr19_14632793     ZBoe    A    G      0.5      1        2 
  19  chr19_14632793     ZGre    A    G        0      0        2 
  19  chr19_14632793     ZHar    A    G        0      0        2 
  19  chr19_14632793   Sample    A    G        0      0        2 
  19  chr19_14636195     AAsi    T    C        0      0        2 
  19  chr19_14636195     AKia    T    C        0      0        2 
  19  chr19_14636195     AOna    T    C        0      0        2 
  19  chr19_14636195     ASom    T    C        0      0        2 
  19  chr19_14636195     HCab    T    C        0      0        2 
  19  chr19_14636195     HPrz    T    C        0      0        2 
  19  chr19_14636195     ZBoe    T    C      0.5      1        2 
  19  chr19_14636195     ZGre    T    C        0      0        2 
  19  chr19_14636195     ZHar    T    C        0      0        2 
  19  chr19_14636195   Sample    T    C        0      0        2 
  19  chr19_14650987     AAsi    G    A        0      0        2 
  19  chr19_14650987     AKia    G    A        1      2        2 
  19  chr19_14650987     AOna    G    A        1      2        2 
  19  chr19_14650987     ASom    G    A        0      0        2 
  19  chr19_14650987     HCab    G    A        0      0        2 
  19  chr19_14650987     HPrz    G    A        0      0        2 
  19  chr19_14650987     ZBoe    G    A        0      0        2 
  19  chr19_14650987     ZGre    G    A        0      0        2 
  19  chr19_14650987     ZHar    G    A        0      0        2 
  19  chr19_14650987   Sample    G    A        0      0        2 
  19  chr19_14656809     AAsi    T    C        0      0        2 
  19  chr19_14656809     AKia    T    C        0      0        2 
  19  chr19_14656809     AOna    T    C      0.5      1        2 
  19  chr19_14656809     ASom    T    C        0      0        2 
  19  chr19_14656809     HCab    T    C        0      0        2 
  19  chr19_14656809     HPrz    T    C        0      0        2 
  19  chr19_14656809     ZBoe    T    C        0      0        2 
  19  chr19_14656809     ZGre    T    C        0      0        2 
  19  chr19_14656809     ZHar    T    C        0      0        2 
  19  chr19_14656809   Sample    T    C        0      0        2 
  19  chr19_14658252     AAsi    A    G        0      0        2 
  19  chr19_14658252     AKia    A    G        0      0        2 
  19  chr19_14658252     AOna    A    G        0      0        2 
  19  chr19_14658252     ASom    A    G        0      0        2 
  19  chr19_14658252     HCab    A    G        1      2        2 
  19  chr19_14658252     HPrz    A    G        1      2        2 
  19  chr19_14658252     ZBoe    A    G        0      0        2 
  19  chr19_14658252     ZGre    A    G        0      0        2 
  19  chr19_14658252     ZHar    A    G        0      0        2 
  19  chr19_14658252   Sample    A    G        0      0        2 
  19  chr19_14667708     AAsi    T    C        0      0        2 
  19  chr19_14667708     AKia    T    C        0      0        2 
  19  chr19_14667708     AOna    T    C        0      0        2 
  19  chr19_14667708     ASom    T    C        0      0        2 
  19  chr19_14667708     HCab    T    C        0      0        2 
  19  chr19_14667708     HPrz    T    C        0      0        2 
  19  chr19_14667708     ZBoe    T    C      0.5      1        2 
  19  chr19_14667708     ZGre    T    C        0      0        2 
  19  chr19_14667708     ZHar    T    C        0      0        2 
  19  chr19_14667708   Sample    T    C        0      0        2 
  19  chr19_14671505     AAsi    T    C        0      0        2 
  19  chr19_14671505     AKia    T    C        1      2        2 
  19  chr19_14671505     AOna    T    C        0      0        2 
  19  chr19_14671505     ASom    T    C        0      0        2 
  19  chr19_14671505     HCab    T    C        0      0        2 
  19  chr19_14671505     HPrz    T    C        0      0        2 
  19  chr19_14671505     ZBoe    T    C        0      0        2 
  19  chr19_14671505     ZGre    T    C        0      0        2 
  19  chr19_14671505     ZHar    T    C        0      0        2 
  19  chr19_14671505   Sample    T    C        0      0        2 
  19  chr19_14676739     AAsi    T    C        0      0        2 
  19  chr19_14676739     AKia    T    C        1      2        2 
  19  chr19_14676739     AOna    T    C        0      0        2 
  19  chr19_14676739     ASom    T    C        0      0        2 
  19  chr19_14676739     HCab    T    C        0      0        2 
  19  chr19_14676739     HPrz    T    C        0      0        2 
  19  chr19_14676739     ZBoe    T    C        0      0        2 
  19  chr19_14676739     ZGre    T    C        0      0        2 
  19  chr19_14676739     ZHar    T    C        0      0        2 
  19  chr19_14676739   Sample    T    C        0      0        2 
  19  chr19_14689792     AAsi    G    C        0      0        2 
  19  chr19_14689792     AKia    G    C        0      0        2 
  19  chr19_14689792     AOna    G    C        0      0        2 
  19  chr19_14689792     ASom    G    C        0      0        2 
  19  chr19_14689792     HCab    G    C        1      2        2 
  19  chr19_14689792     HPrz    G    C        1      2        2 
  19  chr19_14689792     ZBoe    G    C        0      0        2 
  19  chr19_14689792     ZGre    G    C        0      0        2 
  19  chr19_14689792     ZHar    G    C        0      0        2 
  19  chr19_14689792   Sample    G    C        0      0        2 
  19  chr19_14701399     AAsi    C    T        0      0        2 
  19  chr19_14701399     AKia    C    T        0      0        2 
  19  chr19_14701399     AOna    C    T        0      0        2 
  19  chr19_14701399     ASom    C    T        0      0        2 
  19  chr19_14701399     HCab    C    T        0      0        2 
  19  chr19_14701399     HPrz    C    T        0      0        2 
  19  chr19_14701399     ZBoe    C    T        0      0        2 
  19  chr19_14701399     ZGre    C    T        0      0        2 
  19  chr19_14701399     ZHar    C    T        1      2        2 
  19  chr19_14701399   Sample    C    T        0      0        2 
  19  chr19_14702746     AAsi    C    T        0      0        2 
  19  chr19_14702746     AKia    C    T        0      0        2 
  19  chr19_14702746     AOna    C    T        0      0        2 
  19  chr19_14702746     ASom    C    T        0      0        2 
  19  chr19_14702746     HCab    C    T        0      0        2 
  19  chr19_14702746     HPrz    C    T        0      0        2 
  19  chr19_14702746     ZBoe    C    T        0      0        2 
  19  chr19_14702746     ZGre    C    T        0      0        2 
  19  chr19_14702746     ZHar    C    T        1      2        2 
  19  chr19_14702746   Sample    C    T        0      0        2 
  19  chr19_14703191     AAsi    A    C        1      2        2 
  19  chr19_14703191     AKia    A    C        0      0        2 
  19  chr19_14703191     AOna    A    C        0      0        2 
  19  chr19_14703191     ASom    A    C        1      2        2 
  19  chr19_14703191     HCab    A    C        0      0        2 
  19  chr19_14703191     HPrz    A    C        0      0        2 
  19  chr19_14703191     ZBoe    A    C        0      0        2 
  19  chr19_14703191     ZGre    A    C        0      0        2 
  19  chr19_14703191     ZHar    A    C        0      0        2 
  19  chr19_14703191   Sample    A    C        1      2        2 
  19  chr19_14704438     AAsi    G    C        0      0        2 
  19  chr19_14704438     AKia    G    C        0      0        2 
  19  chr19_14704438     AOna    G    C        0      0        2 
  19  chr19_14704438     ASom    G    C        0      0        2 
  19  chr19_14704438     HCab    G    C        0      0        2 
  19  chr19_14704438     HPrz    G    C        0      0        2 
  19  chr19_14704438     ZBoe    G    C        0      0        2 
  19  chr19_14704438     ZGre    G    C        0      0        2 
  19  chr19_14704438     ZHar    G    C        1      2        2 
  19  chr19_14704438   Sample    G    C        0      0        2 
  19  chr19_14704903     AAsi    C    A        1      2        2 
  19  chr19_14704903     AKia    C    A        0      0        2 
  19  chr19_14704903     AOna    C    A        0      0        2 
  19  chr19_14704903     ASom    C    A        1      2        2 
  19  chr19_14704903     HCab    C    A        0      0        2 
  19  chr19_14704903     HPrz    C    A        0      0        2 
  19  chr19_14704903     ZBoe    C    A        0      0        2 
  19  chr19_14704903     ZGre    C    A        0      0        2 
  19  chr19_14704903     ZHar    C    A        0      0        2 
  19  chr19_14704903   Sample    C    A        1      2        2 
  19  chr19_14705703     AAsi    T    A        0      0        2 
  19  chr19_14705703     AKia    T    A        0      0        2 
  19  chr19_14705703     AOna    T    A        0      0        2 
  19  chr19_14705703     ASom    T    A        0      0        2 
  19  chr19_14705703     HCab    T    A        0      0        2 
  19  chr19_14705703     HPrz    T    A        0      0        2 
  19  chr19_14705703     ZBoe    T    A        0      0        2 
  19  chr19_14705703     ZGre    T    A        0      0        2 
  19  chr19_14705703     ZHar    T    A        1      2        2 
  19  chr19_14705703   Sample    T    A        0      0        2 
  19  chr19_14712258     AAsi    T    C        0      0        2 
  19  chr19_14712258     AKia    T    C        0      0        2 
  19  chr19_14712258     AOna    T    C        0      0        2 
  19  chr19_14712258     ASom    T    C        0      0        2 
  19  chr19_14712258     HCab    T    C        1      2        2 
  19  chr19_14712258     HPrz    T    C        1      2        2 
  19  chr19_14712258     ZBoe    T    C        0      0        2 
  19  chr19_14712258     ZGre    T    C        0      0        2 
  19  chr19_14712258     ZHar    T    C        0      0        2 
  19  chr19_14712258   Sample    T    C        0      0        2 
  19  chr19_14720888     AAsi    G    C        0      0        2 
  19  chr19_14720888     AKia    G    C        0      0        2 
  19  chr19_14720888     AOna    G    C        0      0        2 
  19  chr19_14720888     ASom    G    C        0      0        2 
  19  chr19_14720888     HCab    G    C        0      0        2 
  19  chr19_14720888     HPrz    G    C      0.5      1        2 
  19  chr19_14720888     ZBoe    G    C        0      0        2 
  19  chr19_14720888     ZGre    G    C        0      0        2 
  19  chr19_14720888     ZHar    G    C        0      0        2 
  19  chr19_14720888   Sample    G    C        0      0        2 
  19  chr19_14721655     AAsi    T    A        0      0        2 
  19  chr19_14721655     AKia    T    A        0      0        2 
  19  chr19_14721655     AOna    T    A        0      0        2 
  19  chr19_14721655     ASom    T    A        0      0        2 
  19  chr19_14721655     HCab    T    A        1      2        2 
  19  chr19_14721655     HPrz    T    A        1      2        2 
  19  chr19_14721655     ZBoe    T    A        0      0        2 
  19  chr19_14721655     ZGre    T    A        0      0        2 
  19  chr19_14721655     ZHar    T    A        0      0        2 
  19  chr19_14721655   Sample    T    A        0      0        2 
  19  chr19_14732109     AAsi    C    G        0      0        2 
  19  chr19_14732109     AKia    C    G        0      0        2 
  19  chr19_14732109     AOna    C    G        0      0        2 
  19  chr19_14732109     ASom    C    G        0      0        2 
  19  chr19_14732109     HCab    C    G      0.5      1        2 
  19  chr19_14732109     HPrz    C    G        0      0        2 
  19  chr19_14732109     ZBoe    C    G        0      0        2 
  19  chr19_14732109     ZGre    C    G        0      0        2 
  19  chr19_14732109     ZHar    C    G        0      0        2 
  19  chr19_14732109   Sample    C    G        0      0        2 
  19  chr19_14732171     AAsi    T    C        0      0        2 
  19  chr19_14732171     AKia    T    C        0      0        2 
  19  chr19_14732171     AOna    T    C        0      0        2 
  19  chr19_14732171     ASom    T    C        0      0        2 
  19  chr19_14732171     HCab    T    C        0      0        2 
  19  chr19_14732171     HPrz    T    C        0      0        2 
  19  chr19_14732171     ZBoe    T    C        0      0        2 
  19  chr19_14732171     ZGre    T    C      0.5      1        2 
  19  chr19_14732171     ZHar    T    C        0      0        2 
  19  chr19_14732171   Sample    T    C        0      0        2 
  19  chr19_14733863     AAsi    G    A        0      0        2 
  19  chr19_14733863     AKia    G    A        0      0        2 
  19  chr19_14733863     AOna    G    A        0      0        2 
  19  chr19_14733863     ASom    G    A        0      0        2 
  19  chr19_14733863     HCab    G    A        0      0        2 
  19  chr19_14733863     HPrz    G    A        0      0        2 
  19  chr19_14733863     ZBoe    G    A        1      2        2 
  19  chr19_14733863     ZGre    G    A        1      2        2 
  19  chr19_14733863     ZHar    G    A        1      2        2 
  19  chr19_14733863   Sample    G    A        0      0        2 
  19  chr19_14738536     AAsi    T    C        0      0        2 
  19  chr19_14738536     AKia    T    C        0      0        2 
  19  chr19_14738536     AOna    T    C        0      0        2 
  19  chr19_14738536     ASom    T    C        0      0        2 
  19  chr19_14738536     HCab    T    C        0      0        2 
  19  chr19_14738536     HPrz    T    C        0      0        2 
  19  chr19_14738536     ZBoe    T    C        0      0        2 
  19  chr19_14738536     ZGre    T    C        0      0        2 
  19  chr19_14738536     ZHar    T    C      0.5      1        2 
  19  chr19_14738536   Sample    T    C        0      0        2 
  19  chr19_14768949     AAsi    A    G        0      0        2 
  19  chr19_14768949     AKia    A    G        0      0        2 
  19  chr19_14768949     AOna    A    G      0.5      1        2 
  19  chr19_14768949     ASom    A    G        0      0        2 
  19  chr19_14768949     HCab    A    G        0      0        2 
  19  chr19_14768949     HPrz    A    G        0      0        2 
  19  chr19_14768949     ZBoe    A    G        0      0        2 
  19  chr19_14768949     ZGre    A    G        0      0        2 
  19  chr19_14768949     ZHar    A    G        0      0        2 
  19  chr19_14768949   Sample    A    G        0      0        2 
  19  chr19_14778400     AAsi    T    G        0      0        2 
  19  chr19_14778400     AKia    T    G        0      0        2 
  19  chr19_14778400     AOna    T    G      0.5      1        2 
  19  chr19_14778400     ASom    T    G        0      0        2 
  19  chr19_14778400     HCab    T    G        0      0        2 
  19  chr19_14778400     HPrz    T    G        0      0        2 
  19  chr19_14778400     ZBoe    T    G        0      0        2 
  19  chr19_14778400     ZGre    T    G        0      0        2 
  19  chr19_14778400     ZHar    T    G        0      0        2 
  19  chr19_14778400   Sample    T    G        0      0        2 
  19  chr19_14782733     AAsi    A    G        0      0        2 
  19  chr19_14782733     AKia    A    G        0      0        2 
  19  chr19_14782733     AOna    A    G        0      0        2 
  19  chr19_14782733     ASom    A    G        0      0        2 
  19  chr19_14782733     HCab    A    G        1      2        2 
  19  chr19_14782733     HPrz    A    G        1      2        2 
  19  chr19_14782733     ZBoe    A    G        0      0        2 
  19  chr19_14782733     ZGre    A    G        0      0        2 
  19  chr19_14782733     ZHar    A    G        0      0        2 
  19  chr19_14782733   Sample    A    G        0      0        2 
  19  chr19_14783581     AAsi    G    C        0      0        2 
  19  chr19_14783581     AKia    G    C        1      2        2 
  19  chr19_14783581     AOna    G    C        0      0        2 
  19  chr19_14783581     ASom    G    C        0      0        2 
  19  chr19_14783581     HCab    G    C        0      0        2 
  19  chr19_14783581     HPrz    G    C        0      0        2 
  19  chr19_14783581     ZBoe    G    C        0      0        2 
  19  chr19_14783581     ZGre    G    C        0      0        2 
  19  chr19_14783581     ZHar    G    C        0      0        2 
  19  chr19_14783581   Sample    G    C        0      0        2 
  19  chr19_14784951     AAsi    C    G        0      0        2 
  19  chr19_14784951     AKia    C    G        0      0        2 
  19  chr19_14784951     AOna    C    G        0      0        2 
  19  chr19_14784951     ASom    C    G        0      0        2 
  19  chr19_14784951     HCab    C    G        1      2        2 
  19  chr19_14784951     HPrz    C    G        1      2        2 
  19  chr19_14784951     ZBoe    C    G        0      0        2 
  19  chr19_14784951     ZGre    C    G        0      0        2 
  19  chr19_14784951     ZHar    C    G        0      0        2 
  19  chr19_14784951   Sample    C    G        0      0        2 
  19  chr19_14788966     AAsi    C    T        0      0        2 
  19  chr19_14788966     AKia    C    T        0      0        2 
  19  chr19_14788966     AOna    C    T        0      0        2 
  19  chr19_14788966     ASom    C    T        0      0        2 
  19  chr19_14788966     HCab    C    T        1      2        2 
  19  chr19_14788966     HPrz    C    T        1      2        2 
  19  chr19_14788966     ZBoe    C    T        0      0        2 
  19  chr19_14788966     ZGre    C    T        0      0        2 
  19  chr19_14788966     ZHar    C    T        0      0        2 
  19  chr19_14788966   Sample    C    T        0      0        2 
  19  chr19_14791251     AAsi    C    T        0      0        2 
  19  chr19_14791251     AKia    C    T        0      0        2 
  19  chr19_14791251     AOna    C    T        0      0        2 
  19  chr19_14791251     ASom    C    T        0      0        2 
  19  chr19_14791251     HCab    C    T        1      2        2 
  19  chr19_14791251     HPrz    C    T        1      2        2 
  19  chr19_14791251     ZBoe    C    T        0      0        2 
  19  chr19_14791251     ZGre    C    T        0      0        2 
  19  chr19_14791251     ZHar    C    T        0      0        2 
  19  chr19_14791251   Sample    C    T        0      0        2 
  19  chr19_14791906     AAsi    A    G        0      0        2 
  19  chr19_14791906     AKia    A    G        0      0        2 
  19  chr19_14791906     AOna    A    G      0.5      1        2 
  19  chr19_14791906     ASom    A    G        0      0        2 
  19  chr19_14791906     HCab    A    G        0      0        2 
  19  chr19_14791906     HPrz    A    G        0      0        2 
  19  chr19_14791906     ZBoe    A    G        0      0        2 
  19  chr19_14791906     ZGre    A    G        0      0        2 
  19  chr19_14791906     ZHar    A    G        0      0        2 
  19  chr19_14791906   Sample    A    G        0      0        2 
  19  chr19_14797209     AAsi    T    C        0      0        2 
  19  chr19_14797209     AKia    T    C        0      0        2 
  19  chr19_14797209     AOna    T    C      0.5      1        2 
  19  chr19_14797209     ASom    T    C        0      0        2 
  19  chr19_14797209     HCab    T    C        0      0        2 
  19  chr19_14797209     HPrz    T    C        0      0        2 
  19  chr19_14797209     ZBoe    T    C        0      0        2 
  19  chr19_14797209     ZGre    T    C        0      0        2 
  19  chr19_14797209     ZHar    T    C        0      0        2 
  19  chr19_14797209   Sample    T    C        0      0        2 
  19  chr19_14803199     AAsi    C    T        0      0        2 
  19  chr19_14803199     AKia    C    T        0      0        2 
  19  chr19_14803199     AOna    C    T      0.5      1        2 
  19  chr19_14803199     ASom    C    T        0      0        2 
  19  chr19_14803199     HCab    C    T        0      0        2 
  19  chr19_14803199     HPrz    C    T        0      0        2 
  19  chr19_14803199     ZBoe    C    T        0      0        2 
  19  chr19_14803199     ZGre    C    T        0      0        2 
  19  chr19_14803199     ZHar    C    T        0      0        2 
  19  chr19_14803199   Sample    C    T        0      0        2 
  19  chr19_14807351     AAsi    T    C        0      0        2 
  19  chr19_14807351     AKia    T    C        0      0        2 
  19  chr19_14807351     AOna    T    C        0      0        2 
  19  chr19_14807351     ASom    T    C        0      0        2 
  19  chr19_14807351     HCab    T    C        1      2        2 
  19  chr19_14807351     HPrz    T    C        1      2        2 
  19  chr19_14807351     ZBoe    T    C        0      0        2 
  19  chr19_14807351     ZGre    T    C        0      0        2 
  19  chr19_14807351     ZHar    T    C        0      0        2 
  19  chr19_14807351   Sample    T    C        0      0        2 
  19  chr19_14811464     AAsi    G    A        0      0        2 
  19  chr19_14811464     AKia    G    A        0      0        2 
  19  chr19_14811464     AOna    G    A        0      0        2 
  19  chr19_14811464     ASom    G    A        0      0        2 
  19  chr19_14811464     HCab    G    A        1      2        2 
  19  chr19_14811464     HPrz    G    A        1      2        2 
  19  chr19_14811464     ZBoe    G    A        0      0        2 
  19  chr19_14811464     ZGre    G    A        0      0        2 
  19  chr19_14811464     ZHar    G    A        0      0        2 
  19  chr19_14811464   Sample    G    A        0      0        2 
  19  chr19_14813992     AAsi    A    G        0      0        2 
  19  chr19_14813992     AKia    A    G        0      0        2 
  19  chr19_14813992     AOna    A    G      0.5      1        2 
  19  chr19_14813992     ASom    A    G        0      0        2 
  19  chr19_14813992     HCab    A    G        0      0        2 
  19  chr19_14813992     HPrz    A    G        0      0        2 
  19  chr19_14813992     ZBoe    A    G        0      0        2 
  19  chr19_14813992     ZGre    A    G        0      0        2 
  19  chr19_14813992     ZHar    A    G        0      0        2 
  19  chr19_14813992   Sample    A    G        0      0        2 
  19  chr19_14819853     AAsi    T    A        0      0        2 
  19  chr19_14819853     AKia    T    A        1      2        2 
  19  chr19_14819853     AOna    T    A        0      0        2 
  19  chr19_14819853     ASom    T    A        0      0        2 
  19  chr19_14819853     HCab    T    A        0      0        2 
  19  chr19_14819853     HPrz    T    A        0      0        2 
  19  chr19_14819853     ZBoe    T    A        0      0        2 
  19  chr19_14819853     ZGre    T    A        0      0        2 
  19  chr19_14819853     ZHar    T    A        0      0        2 
  19  chr19_14819853   Sample    T    A        0      0        2 
  19  chr19_14820067     AAsi    A    C        0      0        2 
  19  chr19_14820067     AKia    A    C        0      0        2 
  19  chr19_14820067     AOna    A    C        0      0        2 
  19  chr19_14820067     ASom    A    C        0      0        2 
  19  chr19_14820067     HCab    A    C        1      2        2 
  19  chr19_14820067     HPrz    A    C        1      2        2 
  19  chr19_14820067     ZBoe    A    C        0      0        2 
  19  chr19_14820067     ZGre    A    C        0      0        2 
  19  chr19_14820067     ZHar    A    C        0      0        2 
  19  chr19_14820067   Sample    A    C        0      0        2 
  19  chr19_14822069     AAsi    G    C        0      0        2 
  19  chr19_14822069     AKia    G    C        1      2        2 
  19  chr19_14822069     AOna    G    C        0      0        2 
  19  chr19_14822069     ASom    G    C        0      0        2 
  19  chr19_14822069     HCab    G    C        0      0        2 
  19  chr19_14822069     HPrz    G    C        0      0        2 
  19  chr19_14822069     ZBoe    G    C        0      0        2 
  19  chr19_14822069     ZGre    G    C        0      0        2 
  19  chr19_14822069     ZHar    G    C        0      0        2 
  19  chr19_14822069   Sample    G    C        0      0        2 
  19  chr19_14823496     AAsi    C    T        0      0        2 
  19  chr19_14823496     AKia    C    T        0      0        2 
  19  chr19_14823496     AOna    C    T        0      0        2 
  19  chr19_14823496     ASom    C    T        0      0        2 
  19  chr19_14823496     HCab    C    T        0      0        2 
  19  chr19_14823496     HPrz    C    T        0      0        2 
  19  chr19_14823496     ZBoe    C    T        0      0        2 
  19  chr19_14823496     ZGre    C    T        1      2        2 
  19  chr19_14823496     ZHar    C    T        0      0        2 
  19  chr19_14823496   Sample    C    T        0      0        2 
  19  chr19_14831969     AAsi    G    A        0      0        2 
  19  chr19_14831969     AKia    G    A        0      0        2 
  19  chr19_14831969     AOna    G    A        0      0        2 
  19  chr19_14831969     ASom    G    A        0      0        2 
  19  chr19_14831969     HCab    G    A        1      2        2 
  19  chr19_14831969     HPrz    G    A        1      2        2 
  19  chr19_14831969     ZBoe    G    A        0      0        2 
  19  chr19_14831969     ZGre    G    A        0      0        2 
  19  chr19_14831969     ZHar    G    A        0      0        2 
  19  chr19_14831969   Sample    G    A        0      0        2 
  19  chr19_14834776     AAsi    G    T        0      0        2 
  19  chr19_14834776     AKia    G    T        0      0        2 
  19  chr19_14834776     AOna    G    T        0      0        2 
  19  chr19_14834776     ASom    G    T        0      0        2 
  19  chr19_14834776     HCab    G    T        0      0        2 
  19  chr19_14834776     HPrz    G    T        0      0        2 
  19  chr19_14834776     ZBoe    G    T        1      2        2 
  19  chr19_14834776     ZGre    G    T        0      0        2 
  19  chr19_14834776     ZHar    G    T        0      0        2 
  19  chr19_14834776   Sample    G    T        0      0        2 
  19  chr19_14840417     AAsi    G    A        0      0        2 
  19  chr19_14840417     AKia    G    A        0      0        2 
  19  chr19_14840417     AOna    G    A        0      0        2 
  19  chr19_14840417     ASom    G    A        0      0        2 
  19  chr19_14840417     HCab    G    A        1      2        2 
  19  chr19_14840417     HPrz    G    A        1      2        2 
  19  chr19_14840417     ZBoe    G    A        0      0        2 
  19  chr19_14840417     ZGre    G    A        0      0        2 
  19  chr19_14840417     ZHar    G    A        0      0        2 
  19  chr19_14840417   Sample    G    A        0      0        2 
  19  chr19_14845948     AAsi    C    T        0      0        2 
  19  chr19_14845948     AKia    C    T        0      0        2 
  19  chr19_14845948     AOna    C    T        0      0        2 
  19  chr19_14845948     ASom    C    T        0      0        2 
  19  chr19_14845948     HCab    C    T        1      2        2 
  19  chr19_14845948     HPrz    C    T        1      2        2 
  19  chr19_14845948     ZBoe    C    T        0      0        2 
  19  chr19_14845948     ZGre    C    T        0      0        2 
  19  chr19_14845948     ZHar    C    T        0      0        2 
  19  chr19_14845948   Sample    C    T        0      0        2 
  19  chr19_14845964     AAsi    T    C        0      0        2 
  19  chr19_14845964     AKia    T    C        0      0        2 
  19  chr19_14845964     AOna    T    C        0      0        2 
  19  chr19_14845964     ASom    T    C        0      0        2 
  19  chr19_14845964     HCab    T    C        0      0        2 
  19  chr19_14845964     HPrz    T    C        0      0        2 
  19  chr19_14845964     ZBoe    T    C        1      2        2 
  19  chr19_14845964     ZGre    T    C        0      0        2 
  19  chr19_14845964     ZHar    T    C        0      0        2 
  19  chr19_14845964   Sample    T    C        0      0        2 
  19  chr19_14851788     AAsi    G    A        0      0        2 
  19  chr19_14851788     AKia    G    A        0      0        2 
  19  chr19_14851788     AOna    G    A        0      0        2 
  19  chr19_14851788     ASom    G    A        0      0        2 
  19  chr19_14851788     HCab    G    A        0      0        2 
  19  chr19_14851788     HPrz    G    A        0      0        2 
  19  chr19_14851788     ZBoe    G    A        0      0        2 
  19  chr19_14851788     ZGre    G    A        0      0        2 
  19  chr19_14851788     ZHar    G    A      0.5      1        2 
  19  chr19_14851788   Sample    G    A        0      0        2 
  19  chr19_14851908     AAsi    A    G        0      0        2 
  19  chr19_14851908     AKia    A    G        0      0        2 
  19  chr19_14851908     AOna    A    G      0.5      1        2 
  19  chr19_14851908     ASom    A    G        0      0        2 
  19  chr19_14851908     HCab    A    G        0      0        2 
  19  chr19_14851908     HPrz    A    G        0      0        2 
  19  chr19_14851908     ZBoe    A    G        0      0        2 
  19  chr19_14851908     ZGre    A    G        0      0        2 
  19  chr19_14851908     ZHar    A    G        0      0        2 
  19  chr19_14851908   Sample    A    G        0      0        2 
  19  chr19_14856204     AAsi    A    C        0      0        2 
  19  chr19_14856204     AKia    A    C        0      0        2 
  19  chr19_14856204     AOna    A    C        0      0        2 
  19  chr19_14856204     ASom    A    C        0      0        2 
  19  chr19_14856204     HCab    A    C        0      0        2 
  19  chr19_14856204     HPrz    A    C        0      0        2 
  19  chr19_14856204     ZBoe    A    C        0      0        2 
  19  chr19_14856204     ZGre    A    C        0      0        2 
  19  chr19_14856204     ZHar    A    C      0.5      1        2 
  19  chr19_14856204   Sample    A    C        0      0        2 
  19  chr19_14860485     AAsi    T    C        0      0        2 
  19  chr19_14860485     AKia    T    C        0      0        2 
  19  chr19_14860485     AOna    T    C        0      0        2 
  19  chr19_14860485     ASom    T    C        0      0        2 
  19  chr19_14860485     HCab    T    C        0      0        2 
  19  chr19_14860485     HPrz    T    C        0      0        2 
  19  chr19_14860485     ZBoe    T    C        0      0        2 
  19  chr19_14860485     ZGre    T    C        1      2        2 
  19  chr19_14860485     ZHar    T    C        0      0        2 
  19  chr19_14860485   Sample    T    C        0      0        2 
  19  chr19_14867632     AAsi    T    C        0      0        2 
  19  chr19_14867632     AKia    T    C        0      0        2 
  19  chr19_14867632     AOna    T    C        0      0        2 
  19  chr19_14867632     ASom    T    C        0      0        2 
  19  chr19_14867632     HCab    T    C        0      0        2 
  19  chr19_14867632     HPrz    T    C        0      0        2 
  19  chr19_14867632     ZBoe    T    C      0.5      1        2 
  19  chr19_14867632     ZGre    T    C        0      0        2 
  19  chr19_14867632     ZHar    T    C        0      0        2 
  19  chr19_14867632   Sample    T    C        0      0        2 
  19  chr19_14873080     AAsi    A    G        0      0        2 
  19  chr19_14873080     AKia    A    G        0      0        2 
  19  chr19_14873080     AOna    A    G        0      0        2 
  19  chr19_14873080     ASom    A    G        0      0        2 
  19  chr19_14873080     HCab    A    G        0      0        2 
  19  chr19_14873080     HPrz    A    G        0      0        2 
  19  chr19_14873080     ZBoe    A    G        1      2        2 
  19  chr19_14873080     ZGre    A    G        0      0        2 
  19  chr19_14873080     ZHar    A    G        0      0        2 
  19  chr19_14873080   Sample    A    G        0      0        2 
  19  chr19_14876825     AAsi    A    C        0      0        2 
  19  chr19_14876825     AKia    A    C        0      0        2 
  19  chr19_14876825     AOna    A    C        0      0        2 
  19  chr19_14876825     ASom    A    C        0      0        2 
  19  chr19_14876825     HCab    A    C        0      0        2 
  19  chr19_14876825     HPrz    A    C        0      0        2 
  19  chr19_14876825     ZBoe    A    C        0      0        2 
  19  chr19_14876825     ZGre    A    C        0      0        2 
  19  chr19_14876825     ZHar    A    C        1      2        2 
  19  chr19_14876825   Sample    A    C        0      0        2 
  19  chr19_14878655     AAsi    A    G        0      0        2 
  19  chr19_14878655     AKia    A    G        0      0        2 
  19  chr19_14878655     AOna    A    G        0      0        2 
  19  chr19_14878655     ASom    A    G        0      0        2 
  19  chr19_14878655     HCab    A    G        0      0        2 
  19  chr19_14878655     HPrz    A    G        0      0        2 
  19  chr19_14878655     ZBoe    A    G        1      2        2 
  19  chr19_14878655     ZGre    A    G        0      0        2 
  19  chr19_14878655     ZHar    A    G        0      0        2 
  19  chr19_14878655   Sample    A    G        0      0        2 
  19  chr19_14885531     AAsi    T    G        0      0        2 
  19  chr19_14885531     AKia    T    G        0      0        2 
  19  chr19_14885531     AOna    T    G      0.5      1        2 
  19  chr19_14885531     ASom    T    G        0      0        2 
  19  chr19_14885531     HCab    T    G        0      0        2 
  19  chr19_14885531     HPrz    T    G        0      0        2 
  19  chr19_14885531     ZBoe    T    G        0      0        2 
  19  chr19_14885531     ZGre    T    G        0      0        2 
  19  chr19_14885531     ZHar    T    G        0      0        2 
  19  chr19_14885531   Sample    T    G        0      0        2 
  19  chr19_14888950     AAsi    A    G        0      0        2 
  19  chr19_14888950     AKia    A    G        0      0        2 
  19  chr19_14888950     AOna    A    G        0      0        2 
  19  chr19_14888950     ASom    A    G        0      0        2 
  19  chr19_14888950     HCab    A    G        1      2        2 
  19  chr19_14888950     HPrz    A    G        1      2        2 
  19  chr19_14888950     ZBoe    A    G        0      0        2 
  19  chr19_14888950     ZGre    A    G        0      0        2 
  19  chr19_14888950     ZHar    A    G        0      0        2 
  19  chr19_14888950   Sample    A    G        0      0        2 
  19  chr19_14891167     AAsi    A    T        0      0        2 
  19  chr19_14891167     AKia    A    T        0      0        2 
  19  chr19_14891167     AOna    A    T        0      0        2 
  19  chr19_14891167     ASom    A    T        0      0        2 
  19  chr19_14891167     HCab    A    T        0      0        2 
  19  chr19_14891167     HPrz    A    T        0      0        2 
  19  chr19_14891167     ZBoe    A    T      0.5      1        2 
  19  chr19_14891167     ZGre    A    T        0      0        2 
  19  chr19_14891167     ZHar    A    T        0      0        2 
  19  chr19_14891167   Sample    A    T        0      0        2 
  19  chr19_14893317     AAsi    G    A        0      0        2 
  19  chr19_14893317     AKia    G    A        0      0        2 
  19  chr19_14893317     AOna    G    A        0      0        2 
  19  chr19_14893317     ASom    G    A        0      0        2 
  19  chr19_14893317     HCab    G    A        0      0        2 
  19  chr19_14893317     HPrz    G    A        0      0        2 
  19  chr19_14893317     ZBoe    G    A      0.5      1        2 
  19  chr19_14893317     ZGre    G    A        0      0        2 
  19  chr19_14893317     ZHar    G    A        0      0        2 
  19  chr19_14893317   Sample    G    A        0      0        2 
  19  chr19_14896587     AAsi    G    A        0      0        2 
  19  chr19_14896587     AKia    G    A        0      0        2 
  19  chr19_14896587     AOna    G    A        0      0        2 
  19  chr19_14896587     ASom    G    A        0      0        2 
  19  chr19_14896587     HCab    G    A        1      2        2 
  19  chr19_14896587     HPrz    G    A        1      2        2 
  19  chr19_14896587     ZBoe    G    A        0      0        2 
  19  chr19_14896587     ZGre    G    A        0      0        2 
  19  chr19_14896587     ZHar    G    A        0      0        2 
  19  chr19_14896587   Sample    G    A        0      0        2 
  19  chr19_14898924     AAsi    C    T        0      0        2 
  19  chr19_14898924     AKia    C    T        0      0        2 
  19  chr19_14898924     AOna    C    T        0      0        2 
  19  chr19_14898924     ASom    C    T        0      0        2 
  19  chr19_14898924     HCab    C    T        1      2        2 
  19  chr19_14898924     HPrz    C    T        1      2        2 
  19  chr19_14898924     ZBoe    C    T        0      0        2 
  19  chr19_14898924     ZGre    C    T        0      0        2 
  19  chr19_14898924     ZHar    C    T        0      0        2 
  19  chr19_14898924   Sample    C    T        0      0        2 
  19  chr19_14906503     AAsi    T    C        0      0        2 
  19  chr19_14906503     AKia    T    C        0      0        2 
  19  chr19_14906503     AOna    T    C        0      0        2 
  19  chr19_14906503     ASom    T    C        0      0        2 
  19  chr19_14906503     HCab    T    C        0      0        2 
  19  chr19_14906503     HPrz    T    C        0      0        2 
  19  chr19_14906503     ZBoe    T    C      0.5      1        2 
  19  chr19_14906503     ZGre    T    C        0      0        2 
  19  chr19_14906503     ZHar    T    C        0      0        2 
  19  chr19_14906503   Sample    T    C        1      2        2 
  19  chr19_14907756     AAsi    G    T        1      2        2 
  19  chr19_14907756     AKia    G    T        0      0        2 
  19  chr19_14907756     AOna    G    T        0      0        2 
  19  chr19_14907756     ASom    G    T        0      0        2 
  19  chr19_14907756     HCab    G    T        0      0        2 
  19  chr19_14907756     HPrz    G    T        0      0        2 
  19  chr19_14907756     ZBoe    G    T        0      0        2 
  19  chr19_14907756     ZGre    G    T        0      0        2 
  19  chr19_14907756     ZHar    G    T        0      0        2 
  19  chr19_14907756   Sample    G    T        1      2        2 
  19  chr19_14936828     AAsi    G    A        1      2        2 
  19  chr19_14936828     AKia    G    A        0      0        2 
  19  chr19_14936828     AOna    G    A        0      0        2 
  19  chr19_14936828     ASom    G    A        1      2        2 
  19  chr19_14936828     HCab    G    A        0      0        2 
  19  chr19_14936828     HPrz    G    A        0      0        2 
  19  chr19_14936828     ZBoe    G    A        0      0        2 
  19  chr19_14936828     ZGre    G    A        0      0        2 
  19  chr19_14936828     ZHar    G    A        0      0        2 
  19  chr19_14936828   Sample    G    A        1      2        2 
  19  chr19_14937343     AAsi    A    G        0      0        2 
  19  chr19_14937343     AKia    A    G        0      0        2 
  19  chr19_14937343     AOna    A    G        0      0        2 
  19  chr19_14937343     ASom    A    G        0      0        2 
  19  chr19_14937343     HCab    A    G        0      0        2 
  19  chr19_14937343     HPrz    A    G        0      0        2 
  19  chr19_14937343     ZBoe    A    G        1      2        2 
  19  chr19_14937343     ZGre    A    G        0      0        2 
  19  chr19_14937343     ZHar    A    G        0      0        2 
  19  chr19_14937343   Sample    A    G        0      0        2 
  19  chr19_14946013     AAsi    G    A        0      0        2 
  19  chr19_14946013     AKia    G    A        0      0        2 
  19  chr19_14946013     AOna    G    A        0      0        2 
  19  chr19_14946013     ASom    G    A        0      0        2 
  19  chr19_14946013     HCab    G    A        0      0        2 
  19  chr19_14946013     HPrz    G    A        0      0        2 
  19  chr19_14946013     ZBoe    G    A        1      2        2 
  19  chr19_14946013     ZGre    G    A        0      0        2 
  19  chr19_14946013     ZHar    G    A        0      0        2 
  19  chr19_14946013   Sample    G    A        0      0        2 
  19  chr19_14946541     AAsi    T    C        0      0        2 
  19  chr19_14946541     AKia    T    C        0      0        2 
  19  chr19_14946541     AOna    T    C        0      0        2 
  19  chr19_14946541     ASom    T    C        0      0        2 
  19  chr19_14946541     HCab    T    C        0      0        2 
  19  chr19_14946541     HPrz    T    C      0.5      1        2 
  19  chr19_14946541     ZBoe    T    C        0      0        2 
  19  chr19_14946541     ZGre    T    C        0      0        2 
  19  chr19_14946541     ZHar    T    C        0      0        2 
  19  chr19_14946541   Sample    T    C        0      0        2 
  19  chr19_14946806     AAsi    C    T        0      0        2 
  19  chr19_14946806     AKia    C    T        0      0        2 
  19  chr19_14946806     AOna    C    T        0      0        2 
  19  chr19_14946806     ASom    C    T        0      0        2 
  19  chr19_14946806     HCab    C    T        1      2        2 
  19  chr19_14946806     HPrz    C    T        1      2        2 
  19  chr19_14946806     ZBoe    C    T        0      0        2 
  19  chr19_14946806     ZGre    C    T        0      0        2 
  19  chr19_14946806     ZHar    C    T        0      0        2 
  19  chr19_14946806   Sample    C    T        0      0        2 
  19  chr19_14948304     AAsi    A    C      0.5      1        2 
  19  chr19_14948304     AKia    A    C        1      2        2 
  19  chr19_14948304     AOna    A    C        0      0        2 
  19  chr19_14948304     ASom    A    C        0      0        2 
  19  chr19_14948304     HCab    A    C        0      0        2 
  19  chr19_14948304     HPrz    A    C        0      0        2 
  19  chr19_14948304     ZBoe    A    C        0      0        2 
  19  chr19_14948304     ZGre    A    C        0      0        2 
  19  chr19_14948304     ZHar    A    C        0      0        2 
  19  chr19_14948304   Sample    A    C        0      0        2 
  19  chr19_14959837     AAsi    G    A        0      0        2 
  19  chr19_14959837     AKia    G    A        0      0        2 
  19  chr19_14959837     AOna    G    A        0      0        2 
  19  chr19_14959837     ASom    G    A        0      0        2 
  19  chr19_14959837     HCab    G    A        0      0        2 
  19  chr19_14959837     HPrz    G    A        0      0        2 
  19  chr19_14959837     ZBoe    G    A        1      2        2 
  19  chr19_14959837     ZGre    G    A        0      0        2 
  19  chr19_14959837     ZHar    G    A        0      0        2 
  19  chr19_14959837   Sample    G    A        0      0        2 
  19  chr19_14965984     AAsi    C    T        0      0        2 
  19  chr19_14965984     AKia    C    T        0      0        2 
  19  chr19_14965984     AOna    C    T        0      0        2 
  19  chr19_14965984     ASom    C    T        0      0        2 
  19  chr19_14965984     HCab    C    T      0.5      1        2 
  19  chr19_14965984     HPrz    C    T        1      2        2 
  19  chr19_14965984     ZBoe    C    T        0      0        2 
  19  chr19_14965984     ZGre    C    T        0      0        2 
  19  chr19_14965984     ZHar    C    T        0      0        2 
  19  chr19_14965984   Sample    C    T        0      0        2 
  19  chr19_14975482     AAsi    C    T        0      0        2 
  19  chr19_14975482     AKia    C    T        0      0        2 
  19  chr19_14975482     AOna    C    T      0.5      1        2 
  19  chr19_14975482     ASom    C    T        0      0        2 
  19  chr19_14975482     HCab    C    T        0      0        2 
  19  chr19_14975482     HPrz    C    T        0      0        2 
  19  chr19_14975482     ZBoe    C    T        0      0        2 
  19  chr19_14975482     ZGre    C    T        0      0        2 
  19  chr19_14975482     ZHar    C    T        0      0        2 
  19  chr19_14975482   Sample    C    T        0      0        2 
  19  chr19_14980248     AAsi    T    A        0      0        2 
  19  chr19_14980248     AKia    T    A        0      0        2 
  19  chr19_14980248     AOna    T    A      0.5      1        2 
  19  chr19_14980248     ASom    T    A        0      0        2 
  19  chr19_14980248     HCab    T    A        0      0        2 
  19  chr19_14980248     HPrz    T    A        0      0        2 
  19  chr19_14980248     ZBoe    T    A        0      0        2 
  19  chr19_14980248     ZGre    T    A        0      0        2 
  19  chr19_14980248     ZHar    T    A        0      0        2 
  19  chr19_14980248   Sample    T    A        0      0        2 
  19  chr19_14987253     AAsi    C    T        0      0        2 
  19  chr19_14987253     AKia    C    T        0      0        2 
  19  chr19_14987253     AOna    C    T        0      0        2 
  19  chr19_14987253     ASom    C    T        0      0        2 
  19  chr19_14987253     HCab    C    T        1      2        2 
  19  chr19_14987253     HPrz    C    T        1      2        2 
  19  chr19_14987253     ZBoe    C    T        0      0        2 
  19  chr19_14987253     ZGre    C    T        0      0        2 
  19  chr19_14987253     ZHar    C    T        0      0        2 
  19  chr19_14987253   Sample    C    T        0      0        2 
  19  chr19_14987303     AAsi    G    A        0      0        2 
  19  chr19_14987303     AKia    G    A        0      0        2 
  19  chr19_14987303     AOna    G    A        0      0        2 
  19  chr19_14987303     ASom    G    A        0      0        2 
  19  chr19_14987303     HCab    G    A        1      2        2 
  19  chr19_14987303     HPrz    G    A        1      2        2 
  19  chr19_14987303     ZBoe    G    A        0      0        2 
  19  chr19_14987303     ZGre    G    A        0      0        2 
  19  chr19_14987303     ZHar    G    A        0      0        2 
  19  chr19_14987303   Sample    G    A        0      0        2 
  19  chr19_14990875     AAsi    A    G        0      0        2 
  19  chr19_14990875     AKia    A    G        0      0        2 
  19  chr19_14990875     AOna    A    G        0      0        2 
  19  chr19_14990875     ASom    A    G        0      0        2 
  19  chr19_14990875     HCab    A    G        0      0        2 
  19  chr19_14990875     HPrz    A    G        0      0        2 
  19  chr19_14990875     ZBoe    A    G        0      0        2 
  19  chr19_14990875     ZGre    A    G        0      0        2 
  19  chr19_14990875     ZHar    A    G      0.5      1        2 
  19  chr19_14990875   Sample    A    G        0      0        2 
  19  chr19_15003605     AAsi    A    C        0      0        2 
  19  chr19_15003605     AKia    A    C        0      0        2 
  19  chr19_15003605     AOna    A    C        0      0        2 
  19  chr19_15003605     ASom    A    C        0      0        2 
  19  chr19_15003605     HCab    A    C        0      0        2 
  19  chr19_15003605     HPrz    A    C        0      0        2 
  19  chr19_15003605     ZBoe    A    C        0      0        2 
  19  chr19_15003605     ZGre    A    C        0      0        2 
  19  chr19_15003605     ZHar    A    C      0.5      1        2 
  19  chr19_15003605   Sample    A    C        0      0        2 
  19  chr19_15004447     AAsi    G    A        0      0        2 
  19  chr19_15004447     AKia    G    A        0      0        2 
  19  chr19_15004447     AOna    G    A        0      0        2 
  19  chr19_15004447     ASom    G    A        0      0        2 
  19  chr19_15004447     HCab    G    A        1      2        2 
  19  chr19_15004447     HPrz    G    A        1      2        2 
  19  chr19_15004447     ZBoe    G    A        0      0        2 
  19  chr19_15004447     ZGre    G    A        0      0        2 
  19  chr19_15004447     ZHar    G    A        0      0        2 
  19  chr19_15004447   Sample    G    A        0      0        2 
  19  chr19_15016822     AAsi    T    C        0      0        2 
  19  chr19_15016822     AKia    T    C        0      0        2 
  19  chr19_15016822     AOna    T    C      0.5      1        2 
  19  chr19_15016822     ASom    T    C        0      0        2 
  19  chr19_15016822     HCab    T    C        0      0        2 
  19  chr19_15016822     HPrz    T    C        0      0        2 
  19  chr19_15016822     ZBoe    T    C        0      0        2 
  19  chr19_15016822     ZGre    T    C        0      0        2 
  19  chr19_15016822     ZHar    T    C        0      0        2 
  19  chr19_15016822   Sample    T    C        0      0        2 
  19  chr19_15020266     AAsi    G    A        0      0        2 
  19  chr19_15020266     AKia    G    A        0      0        2 
  19  chr19_15020266     AOna    G    A        0      0        2 
  19  chr19_15020266     ASom    G    A        0      0        2 
  19  chr19_15020266     HCab    G    A        0      0        2 
  19  chr19_15020266     HPrz    G    A        0      0        2 
  19  chr19_15020266     ZBoe    G    A      0.5      1        2 
  19  chr19_15020266     ZGre    G    A        0      0        2 
  19  chr19_15020266     ZHar    G    A        0      0        2 
  19  chr19_15020266   Sample    G    A        0      0        2 
  19  chr19_15034585     AAsi    A    T        0      0        2 
  19  chr19_15034585     AKia    A    T        0      0        2 
  19  chr19_15034585     AOna    A    T        0      0        2 
  19  chr19_15034585     ASom    A    T        0      0        2 
  19  chr19_15034585     HCab    A    T        1      2        2 
  19  chr19_15034585     HPrz    A    T        1      2        2 
  19  chr19_15034585     ZBoe    A    T        0      0        2 
  19  chr19_15034585     ZGre    A    T        0      0        2 
  19  chr19_15034585     ZHar    A    T        0      0        2 
  19  chr19_15034585   Sample    A    T        0      0        2 
  19  chr19_15047566     AAsi    A    G        0      0        2 
  19  chr19_15047566     AKia    A    G        1      2        2 
  19  chr19_15047566     AOna    A    G        0      0        2 
  19  chr19_15047566     ASom    A    G        0      0        2 
  19  chr19_15047566     HCab    A    G        0      0        2 
  19  chr19_15047566     HPrz    A    G        0      0        2 
  19  chr19_15047566     ZBoe    A    G        0      0        2 
  19  chr19_15047566     ZGre    A    G        0      0        2 
  19  chr19_15047566     ZHar    A    G        0      0        2 
  19  chr19_15047566   Sample    A    G        0      0        2 
  19  chr19_15071638     AAsi    T    G        0      0        2 
  19  chr19_15071638     AKia    T    G        0      0        2 
  19  chr19_15071638     AOna    T    G        0      0        2 
  19  chr19_15071638     ASom    T    G      0.5      1        2 
  19  chr19_15071638     HCab    T    G        0      0        2 
  19  chr19_15071638     HPrz    T    G        0      0        2 
  19  chr19_15071638     ZBoe    T    G        0      0        2 
  19  chr19_15071638     ZGre    T    G        0      0        2 
  19  chr19_15071638     ZHar    T    G        0      0        2 
  19  chr19_15071638   Sample    T    G        0      0        2 
  19  chr19_15078258     AAsi    C    T      0.5      1        2 
  19  chr19_15078258     AKia    C    T        0      0        2 
  19  chr19_15078258     AOna    C    T        0      0        2 
  19  chr19_15078258     ASom    C    T      0.5      1        2 
  19  chr19_15078258     HCab    C    T        0      0        2 
  19  chr19_15078258     HPrz    C    T        0      0        2 
  19  chr19_15078258     ZBoe    C    T        0      0        2 
  19  chr19_15078258     ZGre    C    T        0      0        2 
  19  chr19_15078258     ZHar    C    T        0      0        2 
  19  chr19_15078258   Sample    C    T        1      2        2 
  19  chr19_15092738     AAsi    A    G        0      0        2 
  19  chr19_15092738     AKia    A    G        0      0        2 
  19  chr19_15092738     AOna    A    G        0      0        2 
  19  chr19_15092738     ASom    A    G        0      0        2 
  19  chr19_15092738     HCab    A    G        0      0        2 
  19  chr19_15092738     HPrz    A    G        0      0        2 
  19  chr19_15092738     ZBoe    A    G        1      2        2 
  19  chr19_15092738     ZGre    A    G        0      0        2 
  19  chr19_15092738     ZHar    A    G        0      0        2 
  19  chr19_15092738   Sample    A    G        0      0        2 
  19  chr19_15099278     AAsi    G    C        0      0        2 
  19  chr19_15099278     AKia    G    C        0      0        2 
  19  chr19_15099278     AOna    G    C        0      0        2 
  19  chr19_15099278     ASom    G    C        0      0        2 
  19  chr19_15099278     HCab    G    C        0      0        2 
  19  chr19_15099278     HPrz    G    C        0      0        2 
  19  chr19_15099278     ZBoe    G    C      0.5      1        2 
  19  chr19_15099278     ZGre    G    C        0      0        2 
  19  chr19_15099278     ZHar    G    C        0      0        2 
  19  chr19_15099278   Sample    G    C        0      0        2 
  19  chr19_15099308     AAsi    G    A        0      0        2 
  19  chr19_15099308     AKia    G    A        0      0        2 
  19  chr19_15099308     AOna    G    A        0      0        2 
  19  chr19_15099308     ASom    G    A        0      0        2 
  19  chr19_15099308     HCab    G    A        0      0        2 
  19  chr19_15099308     HPrz    G    A        0      0        2 
  19  chr19_15099308     ZBoe    G    A      0.5      1        2 
  19  chr19_15099308     ZGre    G    A        0      0        2 
  19  chr19_15099308     ZHar    G    A        0      0        2 
  19  chr19_15099308   Sample    G    A        0      0        2 
  19  chr19_15099975     AAsi    A    C        0      0        2 
  19  chr19_15099975     AKia    A    C        1      2        2 
  19  chr19_15099975     AOna    A    C      0.5      1        2 
  19  chr19_15099975     ASom    A    C        0      0        2 
  19  chr19_15099975     HCab    A    C        0      0        2 
  19  chr19_15099975     HPrz    A    C        0      0        2 
  19  chr19_15099975     ZBoe    A    C        0      0        2 
  19  chr19_15099975     ZGre    A    C        0      0        2 
  19  chr19_15099975     ZHar    A    C        0      0        2 
  19  chr19_15099975   Sample    A    C        0      0        2 
  19  chr19_15100835     AAsi    A    G        0      0        2 
  19  chr19_15100835     AKia    A    G        0      0        2 
  19  chr19_15100835     AOna    A    G        0      0        2 
  19  chr19_15100835     ASom    A    G        0      0        2 
  19  chr19_15100835     HCab    A    G        0      0        2 
  19  chr19_15100835     HPrz    A    G      0.5      1        2 
  19  chr19_15100835     ZBoe    A    G        0      0        2 
  19  chr19_15100835     ZGre    A    G        0      0        2 
  19  chr19_15100835     ZHar    A    G        0      0        2 
  19  chr19_15100835   Sample    A    G        0      0        2 
  19  chr19_15101819     AAsi    T    A        0      0        2 
  19  chr19_15101819     AKia    T    A        0      0        2 
  19  chr19_15101819     AOna    T    A        0      0        2 
  19  chr19_15101819     ASom    T    A        0      0        2 
  19  chr19_15101819     HCab    T    A        1      2        2 
  19  chr19_15101819     HPrz    T    A        1      2        2 
  19  chr19_15101819     ZBoe    T    A        0      0        2 
  19  chr19_15101819     ZGre    T    A        0      0        2 
  19  chr19_15101819     ZHar    T    A        0      0        2 
  19  chr19_15101819   Sample    T    A        0      0        2 
  19  chr19_15110990     AAsi    A    C        0      0        2 
  19  chr19_15110990     AKia    A    C        0      0        2 
  19  chr19_15110990     AOna    A    C        0      0        2 
  19  chr19_15110990     ASom    A    C        0      0        2 
  19  chr19_15110990     HCab    A    C      0.5      1        2 
  19  chr19_15110990     HPrz    A    C      0.5      1        2 
  19  chr19_15110990     ZBoe    A    C        0      0        2 
  19  chr19_15110990     ZGre    A    C        0      0        2 
  19  chr19_15110990     ZHar    A    C        0      0        2 
  19  chr19_15110990   Sample    A    C        0      0        2 
  19  chr19_15113989     AAsi    T    C        0      0        2 
  19  chr19_15113989     AKia    T    C        0      0        2 
  19  chr19_15113989     AOna    T    C        0      0        2 
  19  chr19_15113989     ASom    T    C        0      0        2 
  19  chr19_15113989     HCab    T    C        1      2        2 
  19  chr19_15113989     HPrz    T    C        1      2        2 
  19  chr19_15113989     ZBoe    T    C        0      0        2 
  19  chr19_15113989     ZGre    T    C        0      0        2 
  19  chr19_15113989     ZHar    T    C        0      0        2 
  19  chr19_15113989   Sample    T    C        0      0        2 
  19  chr19_15117284     AAsi    A    C        0      0        2 
  19  chr19_15117284     AKia    A    C        0      0        2 
  19  chr19_15117284     AOna    A    C        0      0        2 
  19  chr19_15117284     ASom    A    C        0      0        2 
  19  chr19_15117284     HCab    A    C        1      2        2 
  19  chr19_15117284     HPrz    A    C        1      2        2 
  19  chr19_15117284     ZBoe    A    C        0      0        2 
  19  chr19_15117284     ZGre    A    C        0      0        2 
  19  chr19_15117284     ZHar    A    C        0      0        2 
  19  chr19_15117284   Sample    A    C        0      0        2 
  19  chr19_15120626     AAsi    T    G        0      0        2 
  19  chr19_15120626     AKia    T    G        0      0        2 
  19  chr19_15120626     AOna    T    G        0      0        2 
  19  chr19_15120626     ASom    T    G        0      0        2 
  19  chr19_15120626     HCab    T    G        1      2        2 
  19  chr19_15120626     HPrz    T    G        1      2        2 
  19  chr19_15120626     ZBoe    T    G        0      0        2 
  19  chr19_15120626     ZGre    T    G        0      0        2 
  19  chr19_15120626     ZHar    T    G        0      0        2 
  19  chr19_15120626   Sample    T    G        0      0        2 
  19  chr19_15125563     AAsi    T    C        0      0        2 
  19  chr19_15125563     AKia    T    C        0      0        2 
  19  chr19_15125563     AOna    T    C        0      0        2 
  19  chr19_15125563     ASom    T    C        0      0        2 
  19  chr19_15125563     HCab    T    C        0      0        2 
  19  chr19_15125563     HPrz    T    C        0      0        2 
  19  chr19_15125563     ZBoe    T    C        0      0        2 
  19  chr19_15125563     ZGre    T    C        0      0        2 
  19  chr19_15125563     ZHar    T    C      0.5      1        2 
  19  chr19_15125563   Sample    T    C        0      0        2 
  19  chr19_15130586     AAsi    G    A        1      2        2 
  19  chr19_15130586     AKia    G    A        0      0        2 
  19  chr19_15130586     AOna    G    A        0      0        2 
  19  chr19_15130586     ASom    G    A        0      0        2 
  19  chr19_15130586     HCab    G    A        0      0        2 
  19  chr19_15130586     HPrz    G    A        0      0        2 
  19  chr19_15130586     ZBoe    G    A        0      0        2 
  19  chr19_15130586     ZGre    G    A        0      0        2 
  19  chr19_15130586     ZHar    G    A        0      0        2 
  19  chr19_15130586   Sample    G    A        0      0        2 
  19  chr19_15132651     AAsi    T    C        0      0        2 
  19  chr19_15132651     AKia    T    C        0      0        2 
  19  chr19_15132651     AOna    T    C        0      0        2 
  19  chr19_15132651     ASom    T    C        0      0        2 
  19  chr19_15132651     HCab    T    C        0      0        2 
  19  chr19_15132651     HPrz    T    C        0      0        2 
  19  chr19_15132651     ZBoe    T    C        0      0        2 
  19  chr19_15132651     ZGre    T    C        0      0        2 
  19  chr19_15132651     ZHar    T    C      0.5      1        2 
  19  chr19_15132651   Sample    T    C        0      0        2 
  19  chr19_15155397     AAsi    C    T        0      0        2 
  19  chr19_15155397     AKia    C    T        0      0        2 
  19  chr19_15155397     AOna    C    T        0      0        2 
  19  chr19_15155397     ASom    C    T      0.5      1        2 
  19  chr19_15155397     HCab    C    T        0      0        2 
  19  chr19_15155397     HPrz    C    T        0      0        2 
  19  chr19_15155397     ZBoe    C    T        0      0        2 
  19  chr19_15155397     ZGre    C    T        0      0        2 
  19  chr19_15155397     ZHar    C    T        0      0        2 
  19  chr19_15155397   Sample    C    T        0      0        2 
  19  chr19_15155874     AAsi    A    G        0      0        2 
  19  chr19_15155874     AKia    A    G        0      0        2 
  19  chr19_15155874     AOna    A    G        0      0        2 
  19  chr19_15155874     ASom    A    G      0.5      1        2 
  19  chr19_15155874     HCab    A    G        0      0        2 
  19  chr19_15155874     HPrz    A    G        0      0        2 
  19  chr19_15155874     ZBoe    A    G        0      0        2 
  19  chr19_15155874     ZGre    A    G        0      0        2 
  19  chr19_15155874     ZHar    A    G        0      0        2 
  19  chr19_15155874   Sample    A    G        0      0        2 
  19  chr19_15163343     AAsi    C    T        1      2        2 
  19  chr19_15163343     AKia    C    T        0      0        2 
  19  chr19_15163343     AOna    C    T        0      0        2 
  19  chr19_15163343     ASom    C    T        0      0        2 
  19  chr19_15163343     HCab    C    T        0      0        2 
  19  chr19_15163343     HPrz    C    T        0      0        2 
  19  chr19_15163343     ZBoe    C    T        0      0        2 
  19  chr19_15163343     ZGre    C    T        0      0        2 
  19  chr19_15163343     ZHar    C    T        0      0        2 
  19  chr19_15163343   Sample    C    T        1      2        2 
  19  chr19_15163876     AAsi    G    A        0      0        2 
  19  chr19_15163876     AKia    G    A      0.5      1        2 
  19  chr19_15163876     AOna    G    A        0      0        2 
  19  chr19_15163876     ASom    G    A        0      0        2 
  19  chr19_15163876     HCab    G    A        0      0        2 
  19  chr19_15163876     HPrz    G    A        0      0        2 
  19  chr19_15163876     ZBoe    G    A        0      0        2 
  19  chr19_15163876     ZGre    G    A        0      0        2 
  19  chr19_15163876     ZHar    G    A        0      0        2 
  19  chr19_15163876   Sample    G    A        0      0        2 
  19  chr19_15164533     AAsi    G    A        0      0        2 
  19  chr19_15164533     AKia    G    A        0      0        2 
  19  chr19_15164533     AOna    G    A        0      0        2 
  19  chr19_15164533     ASom    G    A        0      0        2 
  19  chr19_15164533     HCab    G    A        0      0        2 
  19  chr19_15164533     HPrz    G    A        0      0        2 
  19  chr19_15164533     ZBoe    G    A      0.5      1        2 
  19  chr19_15164533     ZGre    G    A        0      0        2 
  19  chr19_15164533     ZHar    G    A        0      0        2 
  19  chr19_15164533   Sample    G    A        0      0        2 
  19  chr19_15166340     AAsi    G    A        0      0        2 
  19  chr19_15166340     AKia    G    A      0.5      1        2 
  19  chr19_15166340     AOna    G    A        0      0        2 
  19  chr19_15166340     ASom    G    A        0      0        2 
  19  chr19_15166340     HCab    G    A        0      0        2 
  19  chr19_15166340     HPrz    G    A        0      0        2 
  19  chr19_15166340     ZBoe    G    A        0      0        2 
  19  chr19_15166340     ZGre    G    A        0      0        2 
  19  chr19_15166340     ZHar    G    A        0      0        2 
  19  chr19_15166340   Sample    G    A        0      0        2 
  19  chr19_15174455     AAsi    C    A        0      0        2 
  19  chr19_15174455     AKia    C    A        0      0        2 
  19  chr19_15174455     AOna    C    A      0.5      1        2 
  19  chr19_15174455     ASom    C    A        0      0        2 
  19  chr19_15174455     HCab    C    A        0      0        2 
  19  chr19_15174455     HPrz    C    A        0      0        2 
  19  chr19_15174455     ZBoe    C    A        0      0        2 
  19  chr19_15174455     ZGre    C    A        0      0        2 
  19  chr19_15174455     ZHar    C    A        0      0        2 
  19  chr19_15174455   Sample    C    A        0      0        2 
  19  chr19_15179823     AAsi    T    C        0      0        2 
  19  chr19_15179823     AKia    T    C        0      0        2 
  19  chr19_15179823     AOna    T    C      0.5      1        2 
  19  chr19_15179823     ASom    T    C        0      0        2 
  19  chr19_15179823     HCab    T    C        1      2        2 
  19  chr19_15179823     HPrz    T    C        1      2        2 
  19  chr19_15179823     ZBoe    T    C        0      0        2 
  19  chr19_15179823     ZGre    T    C        0      0        2 
  19  chr19_15179823     ZHar    T    C        0      0        2 
  19  chr19_15179823   Sample    T    C        0      0        2 
  19  chr19_15183778     AAsi    T    A        0      0        2 
  19  chr19_15183778     AKia    T    A        0      0        2 
  19  chr19_15183778     AOna    T    A        0      0        2 
  19  chr19_15183778     ASom    T    A        0      0        2 
  19  chr19_15183778     HCab    T    A        0      0        2 
  19  chr19_15183778     HPrz    T    A        0      0        2 
  19  chr19_15183778     ZBoe    T    A        0      0        2 
  19  chr19_15183778     ZGre    T    A        1      2        2 
  19  chr19_15183778     ZHar    T    A        0      0        2 
  19  chr19_15183778   Sample    T    A        0      0        2 
  19  chr19_15196566     AAsi    T    C        0      0        2 
  19  chr19_15196566     AKia    T    C        0      0        2 
  19  chr19_15196566     AOna    T    C        0      0        2 
  19  chr19_15196566     ASom    T    C        0      0        2 
  19  chr19_15196566     HCab    T    C        1      2        2 
  19  chr19_15196566     HPrz    T    C        1      2        2 
  19  chr19_15196566     ZBoe    T    C        0      0        2 
  19  chr19_15196566     ZGre    T    C        0      0        2 
  19  chr19_15196566     ZHar    T    C        0      0        2 
  19  chr19_15196566   Sample    T    C        0      0        2 
  19  chr19_15205644     AAsi    C    T        0      0        2 
  19  chr19_15205644     AKia    C    T        0      0        2 
  19  chr19_15205644     AOna    C    T        0      0        2 
  19  chr19_15205644     ASom    C    T        0      0        2 
  19  chr19_15205644     HCab    C    T        0      0        2 
  19  chr19_15205644     HPrz    C    T        0      0        2 
  19  chr19_15205644     ZBoe    C    T        0      0        2 
  19  chr19_15205644     ZGre    C    T        1      2        2 
  19  chr19_15205644     ZHar    C    T        0      0        2 
  19  chr19_15205644   Sample    C    T        0      0        2 
  19  chr19_15223951     AAsi    T    C        0      0        2 
  19  chr19_15223951     AKia    T    C        0      0        2 
  19  chr19_15223951     AOna    T    C        0      0        2 
  19  chr19_15223951     ASom    T    C        0      0        2 
  19  chr19_15223951     HCab    T    C        0      0        2 
  19  chr19_15223951     HPrz    T    C        0      0        2 
  19  chr19_15223951     ZBoe    T    C        0      0        2 
  19  chr19_15223951     ZGre    T    C        1      2        2 
  19  chr19_15223951     ZHar    T    C        0      0        2 
  19  chr19_15223951   Sample    T    C        0      0        2 
  19  chr19_15226814     AAsi    C    T        0      0        2 
  19  chr19_15226814     AKia    C    T        0      0        2 
  19  chr19_15226814     AOna    C    T        0      0        2 
  19  chr19_15226814     ASom    C    T        0      0        2 
  19  chr19_15226814     HCab    C    T        1      2        2 
  19  chr19_15226814     HPrz    C    T        1      2        2 
  19  chr19_15226814     ZBoe    C    T        0      0        2 
  19  chr19_15226814     ZGre    C    T        0      0        2 
  19  chr19_15226814     ZHar    C    T        0      0        2 
  19  chr19_15226814   Sample    C    T        0      0        2 
  19  chr19_15233154     AAsi    A    G        0      0        2 
  19  chr19_15233154     AKia    A    G        0      0        2 
  19  chr19_15233154     AOna    A    G        0      0        2 
  19  chr19_15233154     ASom    A    G        0      0        2 
  19  chr19_15233154     HCab    A    G        0      0        2 
  19  chr19_15233154     HPrz    A    G        0      0        2 
  19  chr19_15233154     ZBoe    A    G        0      0        2 
  19  chr19_15233154     ZGre    A    G        0      0        2 
  19  chr19_15233154     ZHar    A    G      0.5      1        2 
  19  chr19_15233154   Sample    A    G        0      0        2 
  19  chr19_15233682     AAsi    A    G      0.5      1        2 
  19  chr19_15233682     AKia    A    G        0      0        2 
  19  chr19_15233682     AOna    A    G        0      0        2 
  19  chr19_15233682     ASom    A    G        0      0        2 
  19  chr19_15233682     HCab    A    G        0      0        2 
  19  chr19_15233682     HPrz    A    G        0      0        2 
  19  chr19_15233682     ZBoe    A    G        0      0        2 
  19  chr19_15233682     ZGre    A    G        0      0        2 
  19  chr19_15233682     ZHar    A    G        0      0        2 
  19  chr19_15233682   Sample    A    G        0      0        2 
  19  chr19_15239191     AAsi    T    G        0      0        2 
  19  chr19_15239191     AKia    T    G        0      0        2 
  19  chr19_15239191     AOna    T    G        0      0        2 
  19  chr19_15239191     ASom    T    G        0      0        2 
  19  chr19_15239191     HCab    T    G        0      0        2 
  19  chr19_15239191     HPrz    T    G        0      0        2 
  19  chr19_15239191     ZBoe    T    G      0.5      1        2 
  19  chr19_15239191     ZGre    T    G        0      0        2 
  19  chr19_15239191     ZHar    T    G        0      0        2 
  19  chr19_15239191   Sample    T    G        0      0        2 
  19  chr19_15256437     AAsi    A    T        0      0        2 
  19  chr19_15256437     AKia    A    T        0      0        2 
  19  chr19_15256437     AOna    A    T        0      0        2 
  19  chr19_15256437     ASom    A    T        0      0        2 
  19  chr19_15256437     HCab    A    T      0.5      1        2 
  19  chr19_15256437     HPrz    A    T        0      0        2 
  19  chr19_15256437     ZBoe    A    T        0      0        2 
  19  chr19_15256437     ZGre    A    T        0      0        2 
  19  chr19_15256437     ZHar    A    T        0      0        2 
  19  chr19_15256437   Sample    A    T        0      0        2 
  19  chr19_15261355     AAsi    G    A        0      0        2 
  19  chr19_15261355     AKia    G    A        0      0        2 
  19  chr19_15261355     AOna    G    A        0      0        2 
  19  chr19_15261355     ASom    G    A        0      0        2 
  19  chr19_15261355     HCab    G    A      0.5      1        2 
  19  chr19_15261355     HPrz    G    A        0      0        2 
  19  chr19_15261355     ZBoe    G    A        0      0        2 
  19  chr19_15261355     ZGre    G    A        0      0        2 
  19  chr19_15261355     ZHar    G    A        0      0        2 
  19  chr19_15261355   Sample    G    A        0      0        2 
  19  chr19_15261686     AAsi    T    C        0      0        2 
  19  chr19_15261686     AKia    T    C        0      0        2 
  19  chr19_15261686     AOna    T    C        0      0        2 
  19  chr19_15261686     ASom    T    C        0      0        2 
  19  chr19_15261686     HCab    T    C        1      2        2 
  19  chr19_15261686     HPrz    T    C        1      2        2 
  19  chr19_15261686     ZBoe    T    C        0      0        2 
  19  chr19_15261686     ZGre    T    C        0      0        2 
  19  chr19_15261686     ZHar    T    C        0      0        2 
  19  chr19_15261686   Sample    T    C        0      0        2 
  19  chr19_15269663     AAsi    T    C        0      0        2 
  19  chr19_15269663     AKia    T    C        0      0        2 
  19  chr19_15269663     AOna    T    C        0      0        2 
  19  chr19_15269663     ASom    T    C        0      0        2 
  19  chr19_15269663     HCab    T    C        0      0        2 
  19  chr19_15269663     HPrz    T    C        0      0        2 
  19  chr19_15269663     ZBoe    T    C        1      2        2 
  19  chr19_15269663     ZGre    T    C        1      2        2 
  19  chr19_15269663     ZHar    T    C        1      2        2 
  19  chr19_15269663   Sample    T    C        0      0        2 
  19  chr19_15287113     AAsi    A    T        0      0        2 
  19  chr19_15287113     AKia    A    T        0      0        2 
  19  chr19_15287113     AOna    A    T        0      0        2 
  19  chr19_15287113     ASom    A    T        0      0        2 
  19  chr19_15287113     HCab    A    T        1      2        2 
  19  chr19_15287113     HPrz    A    T        1      2        2 
  19  chr19_15287113     ZBoe    A    T        0      0        2 
  19  chr19_15287113     ZGre    A    T        0      0        2 
  19  chr19_15287113     ZHar    A    T        0      0        2 
  19  chr19_15287113   Sample    A    T        0      0        2 
  19  chr19_15287183     AAsi    C    G        0      0        2 
  19  chr19_15287183     AKia    C    G        1      2        2 
  19  chr19_15287183     AOna    C    G        0      0        2 
  19  chr19_15287183     ASom    C    G        0      0        2 
  19  chr19_15287183     HCab    C    G        0      0        2 
  19  chr19_15287183     HPrz    C    G        0      0        2 
  19  chr19_15287183     ZBoe    C    G        0      0        2 
  19  chr19_15287183     ZGre    C    G        0      0        2 
  19  chr19_15287183     ZHar    C    G        0      0        2 
  19  chr19_15287183   Sample    C    G        0      0        2 
  19  chr19_15287554     AAsi    T    C        0      0        2 
  19  chr19_15287554     AKia    T    C        0      0        2 
  19  chr19_15287554     AOna    T    C        0      0        2 
  19  chr19_15287554     ASom    T    C        0      0        2 
  19  chr19_15287554     HCab    T    C        1      2        2 
  19  chr19_15287554     HPrz    T    C        1      2        2 
  19  chr19_15287554     ZBoe    T    C        0      0        2 
  19  chr19_15287554     ZGre    T    C        1      2        2 
  19  chr19_15287554     ZHar    T    C        0      0        2 
  19  chr19_15287554   Sample    T    C        1      2        2 
  19  chr19_15287880     AAsi    C    A        1      2        2 
  19  chr19_15287880     AKia    C    A        0      0        2 
  19  chr19_15287880     AOna    C    A        0      0        2 
  19  chr19_15287880     ASom    C    A        1      2        2 
  19  chr19_15287880     HCab    C    A        0      0        2 
  19  chr19_15287880     HPrz    C    A        0      0        2 
  19  chr19_15287880     ZBoe    C    A        0      0        2 
  19  chr19_15287880     ZGre    C    A        0      0        2 
  19  chr19_15287880     ZHar    C    A        0      0        2 
  19  chr19_15287880   Sample    C    A        1      2        2 
  19  chr19_15291793     AAsi    C    T        0      0        2 
  19  chr19_15291793     AKia    C    T        0      0        2 
  19  chr19_15291793     AOna    C    T        0      0        2 
  19  chr19_15291793     ASom    C    T        0      0        2 
  19  chr19_15291793     HCab    C    T        1      2        2 
  19  chr19_15291793     HPrz    C    T        1      2        2 
  19  chr19_15291793     ZBoe    C    T        0      0        2 
  19  chr19_15291793     ZGre    C    T        0      0        2 
  19  chr19_15291793     ZHar    C    T        0      0        2 
  19  chr19_15291793   Sample    C    T        0      0        2 
  19  chr19_15295482     AAsi    C    G        0      0        2 
  19  chr19_15295482     AKia    C    G        0      0        2 
  19  chr19_15295482     AOna    C    G        0      0        2 
  19  chr19_15295482     ASom    C    G        0      0        2 
  19  chr19_15295482     HCab    C    G        1      2        2 
  19  chr19_15295482     HPrz    C    G        1      2        2 
  19  chr19_15295482     ZBoe    C    G        0      0        2 
  19  chr19_15295482     ZGre    C    G        0      0        2 
  19  chr19_15295482     ZHar    C    G        0      0        2 
  19  chr19_15295482   Sample    C    G        0      0        2 
  19  chr19_15296216     AAsi    A    T        0      0        2 
  19  chr19_15296216     AKia    A    T        0      0        2 
  19  chr19_15296216     AOna    A    T        0      0        2 
  19  chr19_15296216     ASom    A    T        0      0        2 
  19  chr19_15296216     HCab    A    T        0      0        2 
  19  chr19_15296216     HPrz    A    T        0      0        2 
  19  chr19_15296216     ZBoe    A    T        0      0        2 
  19  chr19_15296216     ZGre    A    T        0      0        2 
  19  chr19_15296216     ZHar    A    T        1      2        2 
  19  chr19_15296216   Sample    A    T        0      0        2 
  19  chr19_15301107     AAsi    G    A        1      2        2 
  19  chr19_15301107     AKia    G    A        0      0        2 
  19  chr19_15301107     AOna    G    A        0      0        2 
  19  chr19_15301107     ASom    G    A        1      2        2 
  19  chr19_15301107     HCab    G    A        0      0        2 
  19  chr19_15301107     HPrz    G    A        0      0        2 
  19  chr19_15301107     ZBoe    G    A        0      0        2 
  19  chr19_15301107     ZGre    G    A        0      0        2 
  19  chr19_15301107     ZHar    G    A        0      0        2 
  19  chr19_15301107   Sample    G    A        1      2        2 
  19  chr19_15310708     AAsi    A    C        0      0        2 
  19  chr19_15310708     AKia    A    C        1      2        2 
  19  chr19_15310708     AOna    A    C      0.5      1        2 
  19  chr19_15310708     ASom    A    C        0      0        2 
  19  chr19_15310708     HCab    A    C        0      0        2 
  19  chr19_15310708     HPrz    A    C        0      0        2 
  19  chr19_15310708     ZBoe    A    C        0      0        2 
  19  chr19_15310708     ZGre    A    C        0      0        2 
  19  chr19_15310708     ZHar    A    C        0      0        2 
  19  chr19_15310708   Sample    A    C        0      0        2 
  19  chr19_15322435     AAsi    G    A        0      0        2 
  19  chr19_15322435     AKia    G    A        0      0        2 
  19  chr19_15322435     AOna    G    A        0      0        2 
  19  chr19_15322435     ASom    G    A        0      0        2 
  19  chr19_15322435     HCab    G    A      0.5      1        2 
  19  chr19_15322435     HPrz    G    A        1      2        2 
  19  chr19_15322435     ZBoe    G    A        0      0        2 
  19  chr19_15322435     ZGre    G    A        0      0        2 
  19  chr19_15322435     ZHar    G    A        0      0        2 
  19  chr19_15322435   Sample    G    A        0      0        2 
  19  chr19_15325395     AAsi    A    G        0      0        2 
  19  chr19_15325395     AKia    A    G        0      0        2 
  19  chr19_15325395     AOna    A    G        0      0        2 
  19  chr19_15325395     ASom    A    G        0      0        2 
  19  chr19_15325395     HCab    A    G        1      2        2 
  19  chr19_15325395     HPrz    A    G        1      2        2 
  19  chr19_15325395     ZBoe    A    G        0      0        2 
  19  chr19_15325395     ZGre    A    G        0      0        2 
  19  chr19_15325395     ZHar    A    G        0      0        2 
  19  chr19_15325395   Sample    A    G        0      0        2 
  19  chr19_15333755     AAsi    G    T        0      0        2 
  19  chr19_15333755     AKia    G    T        0      0        2 
  19  chr19_15333755     AOna    G    T        0      0        2 
  19  chr19_15333755     ASom    G    T        0      0        2 
  19  chr19_15333755     HCab    G    T        1      2        2 
  19  chr19_15333755     HPrz    G    T        1      2        2 
  19  chr19_15333755     ZBoe    G    T        0      0        2 
  19  chr19_15333755     ZGre    G    T        0      0        2 
  19  chr19_15333755     ZHar    G    T        0      0        2 
  19  chr19_15333755   Sample    G    T        0      0        2 
  19  chr19_15337511     AAsi    A    G        0      0        2 
  19  chr19_15337511     AKia    A    G        0      0        2 
  19  chr19_15337511     AOna    A    G        0      0        2 
  19  chr19_15337511     ASom    A    G        0      0        2 
  19  chr19_15337511     HCab    A    G        0      0        2 
  19  chr19_15337511     HPrz    A    G        0      0        2 
  19  chr19_15337511     ZBoe    A    G        0      0        2 
  19  chr19_15337511     ZGre    A    G        0      0        2 
  19  chr19_15337511     ZHar    A    G      0.5      1        2 
  19  chr19_15337511   Sample    A    G        0      0        2 
  19  chr19_15339601     AAsi    G    A        0      0        2 
  19  chr19_15339601     AKia    G    A        0      0        2 
  19  chr19_15339601     AOna    G    A        0      0        2 
  19  chr19_15339601     ASom    G    A        0      0        2 
  19  chr19_15339601     HCab    G    A      0.5      1        2 
  19  chr19_15339601     HPrz    G    A        0      0        2 
  19  chr19_15339601     ZBoe    G    A        0      0        2 
  19  chr19_15339601     ZGre    G    A        0      0        2 
  19  chr19_15339601     ZHar    G    A        0      0        2 
  19  chr19_15339601   Sample    G    A        0      0        2 
  19  chr19_15340178     AAsi    T    C        0      0        2 
  19  chr19_15340178     AKia    T    C        0      0        2 
  19  chr19_15340178     AOna    T    C        0      0        2 
  19  chr19_15340178     ASom    T    C        0      0        2 
  19  chr19_15340178     HCab    T    C      0.5      1        2 
  19  chr19_15340178     HPrz    T    C        0      0        2 
  19  chr19_15340178     ZBoe    T    C        0      0        2 
  19  chr19_15340178     ZGre    T    C        0      0        2 
  19  chr19_15340178     ZHar    T    C        0      0        2 
  19  chr19_15340178   Sample    T    C        0      0        2 
  19  chr19_15340744     AAsi    G    A        0      0        2 
  19  chr19_15340744     AKia    G    A        0      0        2 
  19  chr19_15340744     AOna    G    A        0      0        2 
  19  chr19_15340744     ASom    G    A        0      0        2 
  19  chr19_15340744     HCab    G    A        0      0        2 
  19  chr19_15340744     HPrz    G    A        0      0        2 
  19  chr19_15340744     ZBoe    G    A        0      0        2 
  19  chr19_15340744     ZGre    G    A        0      0        2 
  19  chr19_15340744     ZHar    G    A      0.5      1        2 
  19  chr19_15340744   Sample    G    A        0      0        2 
  19  chr19_15342781     AAsi    C    T        0      0        2 
  19  chr19_15342781     AKia    C    T        0      0        2 
  19  chr19_15342781     AOna    C    T        0      0        2 
  19  chr19_15342781     ASom    C    T        0      0        2 
  19  chr19_15342781     HCab    C    T        0      0        2 
  19  chr19_15342781     HPrz    C    T        0      0        2 
  19  chr19_15342781     ZBoe    C    T      0.5      1        2 
  19  chr19_15342781     ZGre    C    T        0      0        2 
  19  chr19_15342781     ZHar    C    T        0      0        2 
  19  chr19_15342781   Sample    C    T        0      0        2 
  19  chr19_15343452     AAsi    G    A        0      0        2 
  19  chr19_15343452     AKia    G    A        0      0        2 
  19  chr19_15343452     AOna    G    A        0      0        2 
  19  chr19_15343452     ASom    G    A        0      0        2 
  19  chr19_15343452     HCab    G    A        1      2        2 
  19  chr19_15343452     HPrz    G    A        1      2        2 
  19  chr19_15343452     ZBoe    G    A        0      0        2 
  19  chr19_15343452     ZGre    G    A        0      0        2 
  19  chr19_15343452     ZHar    G    A        0      0        2 
  19  chr19_15343452   Sample    G    A        0      0        2 
  19  chr19_15346220     AAsi    T    C        0      0        2 
  19  chr19_15346220     AKia    T    C        0      0        2 
  19  chr19_15346220     AOna    T    C        0      0        2 
  19  chr19_15346220     ASom    T    C        0      0        2 
  19  chr19_15346220     HCab    T    C        0      0        2 
  19  chr19_15346220     HPrz    T    C        0      0        2 
  19  chr19_15346220     ZBoe    T    C        0      0        2 
  19  chr19_15346220     ZGre    T    C        0      0        2 
  19  chr19_15346220     ZHar    T    C      0.5      1        2 
  19  chr19_15346220   Sample    T    C        0      0        2 
  19  chr19_15370423     AAsi    A    G        0      0        2 
  19  chr19_15370423     AKia    A    G        0      0        2 
  19  chr19_15370423     AOna    A    G        0      0        2 
  19  chr19_15370423     ASom    A    G        0      0        2 
  19  chr19_15370423     HCab    A    G      0.5      1        2 
  19  chr19_15370423     HPrz    A    G        1      2        2 
  19  chr19_15370423     ZBoe    A    G        0      0        2 
  19  chr19_15370423     ZGre    A    G        0      0        2 
  19  chr19_15370423     ZHar    A    G        0      0        2 
  19  chr19_15370423   Sample    A    G        0      0        2 
  19  chr19_15370980     AAsi    A    G        0      0        2 
  19  chr19_15370980     AKia    A    G        0      0        2 
  19  chr19_15370980     AOna    A    G        0      0        2 
  19  chr19_15370980     ASom    A    G        0      0        2 
  19  chr19_15370980     HCab    A    G      0.5      1        2 
  19  chr19_15370980     HPrz    A    G        1      2        2 
  19  chr19_15370980     ZBoe    A    G        0      0        2 
  19  chr19_15370980     ZGre    A    G        0      0        2 
  19  chr19_15370980     ZHar    A    G        0      0        2 
  19  chr19_15370980   Sample    A    G        0      0        2 
  19  chr19_15386067     AAsi    G    A        0      0        2 
  19  chr19_15386067     AKia    G    A        0      0        2 
  19  chr19_15386067     AOna    G    A        0      0        2 
  19  chr19_15386067     ASom    G    A        0      0        2 
  19  chr19_15386067     HCab    G    A        0      0        2 
  19  chr19_15386067     HPrz    G    A        0      0        2 
  19  chr19_15386067     ZBoe    G    A        0      0        2 
  19  chr19_15386067     ZGre    G    A        0      0        2 
  19  chr19_15386067     ZHar    G    A        1      2        2 
  19  chr19_15386067   Sample    G    A        0      0        2 
  19  chr19_15391122     AAsi    G    A      0.5      1        2 
  19  chr19_15391122     AKia    G    A        0      0        2 
  19  chr19_15391122     AOna    G    A        0      0        2 
  19  chr19_15391122     ASom    G    A      0.5      1        2 
  19  chr19_15391122     HCab    G    A        0      0        2 
  19  chr19_15391122     HPrz    G    A        0      0        2 
  19  chr19_15391122     ZBoe    G    A        0      0        2 
  19  chr19_15391122     ZGre    G    A        0      0        2 
  19  chr19_15391122     ZHar    G    A        0      0        2 
  19  chr19_15391122   Sample    G    A        0      0        2 
  19  chr19_15392474     AAsi    C    T        0      0        2 
  19  chr19_15392474     AKia    C    T        0      0        2 
  19  chr19_15392474     AOna    C    T        0      0        2 
  19  chr19_15392474     ASom    C    T        0      0        2 
  19  chr19_15392474     HCab    C    T        1      2        2 
  19  chr19_15392474     HPrz    C    T        1      2        2 
  19  chr19_15392474     ZBoe    C    T        0      0        2 
  19  chr19_15392474     ZGre    C    T        0      0        2 
  19  chr19_15392474     ZHar    C    T        0      0        2 
  19  chr19_15392474   Sample    C    T        0      0        2 
  19  chr19_15395727     AAsi    C    A        0      0        2 
  19  chr19_15395727     AKia    C    A        0      0        2 
  19  chr19_15395727     AOna    C    A        0      0        2 
  19  chr19_15395727     ASom    C    A        0      0        2 
  19  chr19_15395727     HCab    C    A        0      0        2 
  19  chr19_15395727     HPrz    C    A        0      0        2 
  19  chr19_15395727     ZBoe    C    A        0      0        2 
  19  chr19_15395727     ZGre    C    A        1      2        2 
  19  chr19_15395727     ZHar    C    A        0      0        2 
  19  chr19_15395727   Sample    C    A        0      0        2 
  19  chr19_15402119     AAsi    C    A        0      0        2 
  19  chr19_15402119     AKia    C    A        0      0        2 
  19  chr19_15402119     AOna    C    A        0      0        2 
  19  chr19_15402119     ASom    C    A        0      0        2 
  19  chr19_15402119     HCab    C    A        1      2        2 
  19  chr19_15402119     HPrz    C    A        1      2        2 
  19  chr19_15402119     ZBoe    C    A        0      0        2 
  19  chr19_15402119     ZGre    C    A        0      0        2 
  19  chr19_15402119     ZHar    C    A        0      0        2 
  19  chr19_15402119   Sample    C    A        0      0        2 
  19  chr19_15410706     AAsi    T    C        0      0        2 
  19  chr19_15410706     AKia    T    C        1      2        2 
  19  chr19_15410706     AOna    T    C        0      0        2 
  19  chr19_15410706     ASom    T    C        0      0        2 
  19  chr19_15410706     HCab    T    C        0      0        2 
  19  chr19_15410706     HPrz    T    C        0      0        2 
  19  chr19_15410706     ZBoe    T    C        0      0        2 
  19  chr19_15410706     ZGre    T    C        0      0        2 
  19  chr19_15410706     ZHar    T    C        0      0        2 
  19  chr19_15410706   Sample    T    C        0      0        2 
  19  chr19_15414036     AAsi    C    T        0      0        2 
  19  chr19_15414036     AKia    C    T        0      0        2 
  19  chr19_15414036     AOna    C    T        0      0        2 
  19  chr19_15414036     ASom    C    T        0      0        2 
  19  chr19_15414036     HCab    C    T      0.5      1        2 
  19  chr19_15414036     HPrz    C    T      0.5      1        2 
  19  chr19_15414036     ZBoe    C    T        0      0        2 
  19  chr19_15414036     ZGre    C    T        0      0        2 
  19  chr19_15414036     ZHar    C    T        0      0        2 
  19  chr19_15414036   Sample    C    T        0      0        2 
  19  chr19_15423023     AAsi    T    C        0      0        2 
  19  chr19_15423023     AKia    T    C        0      0        2 
  19  chr19_15423023     AOna    T    C        0      0        2 
  19  chr19_15423023     ASom    T    C        0      0        2 
  19  chr19_15423023     HCab    T    C        0      0        2 
  19  chr19_15423023     HPrz    T    C        0      0        2 
  19  chr19_15423023     ZBoe    T    C      0.5      1        2 
  19  chr19_15423023     ZGre    T    C        0      0        2 
  19  chr19_15423023     ZHar    T    C        0      0        2 
  19  chr19_15423023   Sample    T    C        0      0        2 
  19  chr19_15424864     AAsi    C    A        0      0        2 
  19  chr19_15424864     AKia    C    A        0      0        2 
  19  chr19_15424864     AOna    C    A        0      0        2 
  19  chr19_15424864     ASom    C    A        0      0        2 
  19  chr19_15424864     HCab    C    A        0      0        2 
  19  chr19_15424864     HPrz    C    A        0      0        2 
  19  chr19_15424864     ZBoe    C    A        0      0        2 
  19  chr19_15424864     ZGre    C    A        0      0        2 
  19  chr19_15424864     ZHar    C    A      0.5      1        2 
  19  chr19_15424864   Sample    C    A        0      0        2 
  19  chr19_15427321     AAsi    T    G        0      0        2 
  19  chr19_15427321     AKia    T    G        0      0        2 
  19  chr19_15427321     AOna    T    G        0      0        2 
  19  chr19_15427321     ASom    T    G        0      0        2 
  19  chr19_15427321     HCab    T    G        1      2        2 
  19  chr19_15427321     HPrz    T    G        1      2        2 
  19  chr19_15427321     ZBoe    T    G        0      0        2 
  19  chr19_15427321     ZGre    T    G        0      0        2 
  19  chr19_15427321     ZHar    T    G        0      0        2 
  19  chr19_15427321   Sample    T    G        0      0        2 
  19  chr19_15428870     AAsi    T    A        0      0        2 
  19  chr19_15428870     AKia    T    A        0      0        2 
  19  chr19_15428870     AOna    T    A        0      0        2 
  19  chr19_15428870     ASom    T    A        0      0        2 
  19  chr19_15428870     HCab    T    A      0.5      1        2 
  19  chr19_15428870     HPrz    T    A        0      0        2 
  19  chr19_15428870     ZBoe    T    A        0      0        2 
  19  chr19_15428870     ZGre    T    A        0      0        2 
  19  chr19_15428870     ZHar    T    A        0      0        2 
  19  chr19_15428870   Sample    T    A        0      0        2 
  19  chr19_15430012     AAsi    G    A        0      0        2 
  19  chr19_15430012     AKia    G    A        0      0        2 
  19  chr19_15430012     AOna    G    A        1      2        2 
  19  chr19_15430012     ASom    G    A        0      0        2 
  19  chr19_15430012     HCab    G    A        0      0        2 
  19  chr19_15430012     HPrz    G    A        0      0        2 
  19  chr19_15430012     ZBoe    G    A        0      0        2 
  19  chr19_15430012     ZGre    G    A        0      0        2 
  19  chr19_15430012     ZHar    G    A        0      0        2 
  19  chr19_15430012   Sample    G    A        0      0        2 
  19  chr19_15433181     AAsi    A    G        0      0        2 
  19  chr19_15433181     AKia    A    G      0.5      1        2 
  19  chr19_15433181     AOna    A    G        0      0        2 
  19  chr19_15433181     ASom    A    G        0      0        2 
  19  chr19_15433181     HCab    A    G        0      0        2 
  19  chr19_15433181     HPrz    A    G        0      0        2 
  19  chr19_15433181     ZBoe    A    G        0      0        2 
  19  chr19_15433181     ZGre    A    G        0      0        2 
  19  chr19_15433181     ZHar    A    G        0      0        2 
  19  chr19_15433181   Sample    A    G        0      0        2 
  19  chr19_15450598     AAsi    G    A        0      0        2 
  19  chr19_15450598     AKia    G    A      0.5      1        2 
  19  chr19_15450598     AOna    G    A        0      0        2 
  19  chr19_15450598     ASom    G    A        0      0        2 
  19  chr19_15450598     HCab    G    A        0      0        2 
  19  chr19_15450598     HPrz    G    A        0      0        2 
  19  chr19_15450598     ZBoe    G    A        0      0        2 
  19  chr19_15450598     ZGre    G    A        0      0        2 
  19  chr19_15450598     ZHar    G    A        0      0        2 
  19  chr19_15450598   Sample    G    A        0      0        2 
  19  chr19_15454675     AAsi    C    T        0      0        2 
  19  chr19_15454675     AKia    C    T        0      0        2 
  19  chr19_15454675     AOna    C    T        0      0        2 
  19  chr19_15454675     ASom    C    T        0      0        2 
  19  chr19_15454675     HCab    C    T        0      0        2 
  19  chr19_15454675     HPrz    C    T        0      0        2 
  19  chr19_15454675     ZBoe    C    T        0      0        2 
  19  chr19_15454675     ZGre    C    T        0      0        2 
  19  chr19_15454675     ZHar    C    T        1      2        2 
  19  chr19_15454675   Sample    C    T        0      0        2 
  19  chr19_15454893     AAsi    A    C        0      0        2 
  19  chr19_15454893     AKia    A    C        0      0        2 
  19  chr19_15454893     AOna    A    C        0      0        2 
  19  chr19_15454893     ASom    A    C        0      0        2 
  19  chr19_15454893     HCab    A    C        0      0        2 
  19  chr19_15454893     HPrz    A    C        0      0        2 
  19  chr19_15454893     ZBoe    A    C      0.5      1        2 
  19  chr19_15454893     ZGre    A    C        0      0        2 
  19  chr19_15454893     ZHar    A    C        0      0        2 
  19  chr19_15454893   Sample    A    C        0      0        2 
  19  chr19_15455447     AAsi    A    G      0.5      1        2 
  19  chr19_15455447     AKia    A    G        0      0        2 
  19  chr19_15455447     AOna    A    G        0      0        2 
  19  chr19_15455447     ASom    A    G      0.5      1        2 
  19  chr19_15455447     HCab    A    G        0      0        2 
  19  chr19_15455447     HPrz    A    G        0      0        2 
  19  chr19_15455447     ZBoe    A    G        0      0        2 
  19  chr19_15455447     ZGre    A    G        0      0        2 
  19  chr19_15455447     ZHar    A    G        0      0        2 
  19  chr19_15455447   Sample    A    G        0      0        2 
  19  chr19_15455855     AAsi    G    A        0      0        2 
  19  chr19_15455855     AKia    G    A        0      0        2 
  19  chr19_15455855     AOna    G    A        0      0        2 
  19  chr19_15455855     ASom    G    A        0      0        2 
  19  chr19_15455855     HCab    G    A        0      0        2 
  19  chr19_15455855     HPrz    G    A      0.5      1        2 
  19  chr19_15455855     ZBoe    G    A        0      0        2 
  19  chr19_15455855     ZGre    G    A        0      0        2 
  19  chr19_15455855     ZHar    G    A        0      0        2 
  19  chr19_15455855   Sample    G    A        0      0        2 
  19  chr19_15459553     AAsi    G    A        0      0        2 
  19  chr19_15459553     AKia    G    A      0.5      1        2 
  19  chr19_15459553     AOna    G    A        0      0        2 
  19  chr19_15459553     ASom    G    A        0      0        2 
  19  chr19_15459553     HCab    G    A        0      0        2 
  19  chr19_15459553     HPrz    G    A        0      0        2 
  19  chr19_15459553     ZBoe    G    A        0      0        2 
  19  chr19_15459553     ZGre    G    A        0      0        2 
  19  chr19_15459553     ZHar    G    A        0      0        2 
  19  chr19_15459553   Sample    G    A        0      0        2 
  19  chr19_15460196     AAsi    T    C        0      0        2 
  19  chr19_15460196     AKia    T    C        0      0        2 
  19  chr19_15460196     AOna    T    C        1      2        2 
  19  chr19_15460196     ASom    T    C        0      0        2 
  19  chr19_15460196     HCab    T    C        0      0        2 
  19  chr19_15460196     HPrz    T    C        0      0        2 
  19  chr19_15460196     ZBoe    T    C        0      0        2 
  19  chr19_15460196     ZGre    T    C        0      0        2 
  19  chr19_15460196     ZHar    T    C        0      0        2 
  19  chr19_15460196   Sample    T    C        0      0        2 
  19  chr19_15462621     AAsi    C    T        0      0        2 
  19  chr19_15462621     AKia    C    T        0      0        2 
  19  chr19_15462621     AOna    C    T        0      0        2 
  19  chr19_15462621     ASom    C    T        0      0        2 
  19  chr19_15462621     HCab    C    T        0      0        2 
  19  chr19_15462621     HPrz    C    T        0      0        2 
  19  chr19_15462621     ZBoe    C    T      0.5      1        2 
  19  chr19_15462621     ZGre    C    T        0      0        2 
  19  chr19_15462621     ZHar    C    T        0      0        2 
  19  chr19_15462621   Sample    C    T        0      0        2 
  19  chr19_15467474     AAsi    C    T        0      0        2 
  19  chr19_15467474     AKia    C    T        0      0        2 
  19  chr19_15467474     AOna    C    T        0      0        2 
  19  chr19_15467474     ASom    C    T        0      0        2 
  19  chr19_15467474     HCab    C    T        0      0        2 
  19  chr19_15467474     HPrz    C    T        0      0        2 
  19  chr19_15467474     ZBoe    C    T      0.5      1        2 
  19  chr19_15467474     ZGre    C    T        0      0        2 
  19  chr19_15467474     ZHar    C    T        0      0        2 
  19  chr19_15467474   Sample    C    T        0      0        2 
  19  chr19_15469715     AAsi    G    C        0      0        2 
  19  chr19_15469715     AKia    G    C        0      0        2 
  19  chr19_15469715     AOna    G    C        0      0        2 
  19  chr19_15469715     ASom    G    C        0      0        2 
  19  chr19_15469715     HCab    G    C        0      0        2 
  19  chr19_15469715     HPrz    G    C        0      0        2 
  19  chr19_15469715     ZBoe    G    C        1      2        2 
  19  chr19_15469715     ZGre    G    C        0      0        2 
  19  chr19_15469715     ZHar    G    C        0      0        2 
  19  chr19_15469715   Sample    G    C        0      0        2 
  19  chr19_15481682     AAsi    A    G        0      0        2 
  19  chr19_15481682     AKia    A    G        0      0        2 
  19  chr19_15481682     AOna    A    G        0      0        2 
  19  chr19_15481682     ASom    A    G        0      0        2 
  19  chr19_15481682     HCab    A    G        0      0        2 
  19  chr19_15481682     HPrz    A    G        0      0        2 
  19  chr19_15481682     ZBoe    A    G        0      0        2 
  19  chr19_15481682     ZGre    A    G      0.5      1        2 
  19  chr19_15481682     ZHar    A    G        0      0        2 
  19  chr19_15481682   Sample    A    G        0      0        2 
  19  chr19_15482261     AAsi    T    C        0      0        2 
  19  chr19_15482261     AKia    T    C        0      0        2 
  19  chr19_15482261     AOna    T    C        0      0        2 
  19  chr19_15482261     ASom    T    C        0      0        2 
  19  chr19_15482261     HCab    T    C        0      0        2 
  19  chr19_15482261     HPrz    T    C        0      0        2 
  19  chr19_15482261     ZBoe    T    C      0.5      1        2 
  19  chr19_15482261     ZGre    T    C        0      0        2 
  19  chr19_15482261     ZHar    T    C        0      0        2 
  19  chr19_15482261   Sample    T    C        0      0        2 
  19  chr19_15484029     AAsi    T    C        0      0        2 
  19  chr19_15484029     AKia    T    C        0      0        2 
  19  chr19_15484029     AOna    T    C        0      0        2 
  19  chr19_15484029     ASom    T    C        0      0        2 
  19  chr19_15484029     HCab    T    C        0      0        2 
  19  chr19_15484029     HPrz    T    C        0      0        2 
  19  chr19_15484029     ZBoe    T    C        0      0        2 
  19  chr19_15484029     ZGre    T    C      0.5      1        2 
  19  chr19_15484029     ZHar    T    C        0      0        2 
  19  chr19_15484029   Sample    T    C        0      0        2 
  19  chr19_15506322     AAsi    G    T        0      0        2 
  19  chr19_15506322     AKia    G    T        1      2        2 
  19  chr19_15506322     AOna    G    T        0      0        2 
  19  chr19_15506322     ASom    G    T        0      0        2 
  19  chr19_15506322     HCab    G    T        0      0        2 
  19  chr19_15506322     HPrz    G    T        0      0        2 
  19  chr19_15506322     ZBoe    G    T        0      0        2 
  19  chr19_15506322     ZGre    G    T        0      0        2 
  19  chr19_15506322     ZHar    G    T        0      0        2 
  19  chr19_15506322   Sample    G    T        0      0        2 
  19  chr19_15509763     AAsi    A    G        0      0        2 
  19  chr19_15509763     AKia    A    G        0      0        2 
  19  chr19_15509763     AOna    A    G        0      0        2 
  19  chr19_15509763     ASom    A    G        0      0        2 
  19  chr19_15509763     HCab    A    G        1      2        2 
  19  chr19_15509763     HPrz    A    G        1      2        2 
  19  chr19_15509763     ZBoe    A    G        0      0        2 
  19  chr19_15509763     ZGre    A    G        0      0        2 
  19  chr19_15509763     ZHar    A    G        0      0        2 
  19  chr19_15509763   Sample    A    G        0      0        2 
  19  chr19_15509961     AAsi    C    A        0      0        2 
  19  chr19_15509961     AKia    C    A        0      0        2 
  19  chr19_15509961     AOna    C    A        0      0        2 
  19  chr19_15509961     ASom    C    A        0      0        2 
  19  chr19_15509961     HCab    C    A        0      0        2 
  19  chr19_15509961     HPrz    C    A        0      0        2 
  19  chr19_15509961     ZBoe    C    A        1      2        2 
  19  chr19_15509961     ZGre    C    A        0      0        2 
  19  chr19_15509961     ZHar    C    A        0      0        2 
  19  chr19_15509961   Sample    C    A        0      0        2 
  19  chr19_15516215     AAsi    G    A        0      0        2 
  19  chr19_15516215     AKia    G    A        0      0        2 
  19  chr19_15516215     AOna    G    A        0      0        2 
  19  chr19_15516215     ASom    G    A        0      0        2 
  19  chr19_15516215     HCab    G    A        1      2        2 
  19  chr19_15516215     HPrz    G    A        1      2        2 
  19  chr19_15516215     ZBoe    G    A        0      0        2 
  19  chr19_15516215     ZGre    G    A        0      0        2 
  19  chr19_15516215     ZHar    G    A        0      0        2 
  19  chr19_15516215   Sample    G    A        0      0        2 
  19  chr19_15524438     AAsi    T    C        0      0        2 
  19  chr19_15524438     AKia    T    C      0.5      1        2 
  19  chr19_15524438     AOna    T    C        0      0        2 
  19  chr19_15524438     ASom    T    C        0      0        2 
  19  chr19_15524438     HCab    T    C        0      0        2 
  19  chr19_15524438     HPrz    T    C        0      0        2 
  19  chr19_15524438     ZBoe    T    C        0      0        2 
  19  chr19_15524438     ZGre    T    C        0      0        2 
  19  chr19_15524438     ZHar    T    C        0      0        2 
  19  chr19_15524438   Sample    T    C        0      0        2 
  19  chr19_15525090     AAsi    A    G        0      0        2 
  19  chr19_15525090     AKia    A    G        0      0        2 
  19  chr19_15525090     AOna    A    G        0      0        2 
  19  chr19_15525090     ASom    A    G        1      2        2 
  19  chr19_15525090     HCab    A    G        0      0        2 
  19  chr19_15525090     HPrz    A    G        0      0        2 
  19  chr19_15525090     ZBoe    A    G        0      0        2 
  19  chr19_15525090     ZGre    A    G        0      0        2 
  19  chr19_15525090     ZHar    A    G        0      0        2 
  19  chr19_15525090   Sample    A    G        0      0        2 
  19  chr19_15533534     AAsi    G    A        0      0        2 
  19  chr19_15533534     AKia    G    A        0      0        2 
  19  chr19_15533534     AOna    G    A        0      0        2 
  19  chr19_15533534     ASom    G    A        0      0        2 
  19  chr19_15533534     HCab    G    A        1      2        2 
  19  chr19_15533534     HPrz    G    A        1      2        2 
  19  chr19_15533534     ZBoe    G    A        0      0        2 
  19  chr19_15533534     ZGre    G    A        0      0        2 
  19  chr19_15533534     ZHar    G    A        0      0        2 
  19  chr19_15533534   Sample    G    A        0      0        2 
  19  chr19_15535271     AAsi    G    A        0      0        2 
  19  chr19_15535271     AKia    G    A        0      0        2 
  19  chr19_15535271     AOna    G    A        0      0        2 
  19  chr19_15535271     ASom    G    A        1      2        2 
  19  chr19_15535271     HCab    G    A        0      0        2 
  19  chr19_15535271     HPrz    G    A        0      0        2 
  19  chr19_15535271     ZBoe    G    A        0      0        2 
  19  chr19_15535271     ZGre    G    A        0      0        2 
  19  chr19_15535271     ZHar    G    A        0      0        2 
  19  chr19_15535271   Sample    G    A        0      0        2 
  19  chr19_15539926     AAsi    A    G        0      0        2 
  19  chr19_15539926     AKia    A    G        0      0        2 
  19  chr19_15539926     AOna    A    G        0      0        2 
  19  chr19_15539926     ASom    A    G        0      0        2 
  19  chr19_15539926     HCab    A    G        0      0        2 
  19  chr19_15539926     HPrz    A    G        0      0        2 
  19  chr19_15539926     ZBoe    A    G        0      0        2 
  19  chr19_15539926     ZGre    A    G        0      0        2 
  19  chr19_15539926     ZHar    A    G        1      2        2 
  19  chr19_15539926   Sample    A    G        0      0        2 
  19  chr19_15540059     AAsi    T    C        0      0        2 
  19  chr19_15540059     AKia    T    C        0      0        2 
  19  chr19_15540059     AOna    T    C        0      0        2 
  19  chr19_15540059     ASom    T    C        0      0        2 
  19  chr19_15540059     HCab    T    C        0      0        2 
  19  chr19_15540059     HPrz    T    C        0      0        2 
  19  chr19_15540059     ZBoe    T    C      0.5      1        2 
  19  chr19_15540059     ZGre    T    C        0      0        2 
  19  chr19_15540059     ZHar    T    C        0      0        2 
  19  chr19_15540059   Sample    T    C        0      0        2 
  19  chr19_15541944     AAsi    A    T        0      0        2 
  19  chr19_15541944     AKia    A    T        0      0        2 
  19  chr19_15541944     AOna    A    T        0      0        2 
  19  chr19_15541944     ASom    A    T        0      0        2 
  19  chr19_15541944     HCab    A    T        0      0        2 
  19  chr19_15541944     HPrz    A    T        0      0        2 
  19  chr19_15541944     ZBoe    A    T        0      0        2 
  19  chr19_15541944     ZGre    A    T      0.5      1        2 
  19  chr19_15541944     ZHar    A    T        0      0        2 
  19  chr19_15541944   Sample    A    T        0      0        2 
  19  chr19_15543639     AAsi    A    G        0      0        2 
  19  chr19_15543639     AKia    A    G        0      0        2 
  19  chr19_15543639     AOna    A    G      0.5      1        2 
  19  chr19_15543639     ASom    A    G        0      0        2 
  19  chr19_15543639     HCab    A    G        0      0        2 
  19  chr19_15543639     HPrz    A    G        0      0        2 
  19  chr19_15543639     ZBoe    A    G        0      0        2 
  19  chr19_15543639     ZGre    A    G        0      0        2 
  19  chr19_15543639     ZHar    A    G        0      0        2 
  19  chr19_15543639   Sample    A    G        0      0        2 
  19  chr19_15550207     AAsi    A    G        0      0        2 
  19  chr19_15550207     AKia    A    G        0      0        2 
  19  chr19_15550207     AOna    A    G        0      0        2 
  19  chr19_15550207     ASom    A    G        0      0        2 
  19  chr19_15550207     HCab    A    G        1      2        2 
  19  chr19_15550207     HPrz    A    G        1      2        2 
  19  chr19_15550207     ZBoe    A    G        0      0        2 
  19  chr19_15550207     ZGre    A    G        0      0        2 
  19  chr19_15550207     ZHar    A    G        0      0        2 
  19  chr19_15550207   Sample    A    G        0      0        2 
  19  chr19_15551523     AAsi    T    C        1      2        2 
  19  chr19_15551523     AKia    T    C        0      0        2 
  19  chr19_15551523     AOna    T    C        0      0        2 
  19  chr19_15551523     ASom    T    C        1      2        2 
  19  chr19_15551523     HCab    T    C        0      0        2 
  19  chr19_15551523     HPrz    T    C        0      0        2 
  19  chr19_15551523     ZBoe    T    C        0      0        2 
  19  chr19_15551523     ZGre    T    C        0      0        2 
  19  chr19_15551523     ZHar    T    C        0      0        2 
  19  chr19_15551523   Sample    T    C        1      2        2 
  19  chr19_15554830     AAsi    T    C        0      0        2 
  19  chr19_15554830     AKia    T    C        0      0        2 
  19  chr19_15554830     AOna    T    C        0      0        2 
  19  chr19_15554830     ASom    T    C        0      0        2 
  19  chr19_15554830     HCab    T    C        0      0        2 
  19  chr19_15554830     HPrz    T    C        0      0        2 
  19  chr19_15554830     ZBoe    T    C      0.5      1        2 
  19  chr19_15554830     ZGre    T    C        0      0        2 
  19  chr19_15554830     ZHar    T    C        0      0        2 
  19  chr19_15554830   Sample    T    C        0      0        2 
  19  chr19_15563367     AAsi    T    G        0      0        2 
  19  chr19_15563367     AKia    T    G        0      0        2 
  19  chr19_15563367     AOna    T    G        0      0        2 
  19  chr19_15563367     ASom    T    G        0      0        2 
  19  chr19_15563367     HCab    T    G        1      2        2 
  19  chr19_15563367     HPrz    T    G      0.5      1        2 
  19  chr19_15563367     ZBoe    T    G        0      0        2 
  19  chr19_15563367     ZGre    T    G        0      0        2 
  19  chr19_15563367     ZHar    T    G        0      0        2 
  19  chr19_15563367   Sample    T    G        0      0        2 
  19  chr19_15563847     AAsi    T    C        1      2        2 
  19  chr19_15563847     AKia    T    C        0      0        2 
  19  chr19_15563847     AOna    T    C        0      0        2 
  19  chr19_15563847     ASom    T    C        0      0        2 
  19  chr19_15563847     HCab    T    C        0      0        2 
  19  chr19_15563847     HPrz    T    C        0      0        2 
  19  chr19_15563847     ZBoe    T    C        0      0        2 
  19  chr19_15563847     ZGre    T    C        0      0        2 
  19  chr19_15563847     ZHar    T    C        0      0        2 
  19  chr19_15563847   Sample    T    C        1      2        2 
  19  chr19_15569811     AAsi    A    T        0      0        2 
  19  chr19_15569811     AKia    A    T        0      0        2 
  19  chr19_15569811     AOna    A    T        0      0        2 
  19  chr19_15569811     ASom    A    T        0      0        2 
  19  chr19_15569811     HCab    A    T        0      0        2 
  19  chr19_15569811     HPrz    A    T      0.5      1        2 
  19  chr19_15569811     ZBoe    A    T        0      0        2 
  19  chr19_15569811     ZGre    A    T        0      0        2 
  19  chr19_15569811     ZHar    A    T        0      0        2 
  19  chr19_15569811   Sample    A    T        0      0        2 
  19  chr19_15581060     AAsi    T    C        0      0        2 
  19  chr19_15581060     AKia    T    C        0      0        2 
  19  chr19_15581060     AOna    T    C        0      0        2 
  19  chr19_15581060     ASom    T    C        0      0        2 
  19  chr19_15581060     HCab    T    C      0.5      1        2 
  19  chr19_15581060     HPrz    T    C      0.5      1        2 
  19  chr19_15581060     ZBoe    T    C        0      0        2 
  19  chr19_15581060     ZGre    T    C        0      0        2 
  19  chr19_15581060     ZHar    T    C        0      0        2 
  19  chr19_15581060   Sample    T    C        0      0        2 
  19  chr19_15583096     AAsi    A    G        0      0        2 
  19  chr19_15583096     AKia    A    G        0      0        2 
  19  chr19_15583096     AOna    A    G        0      0        2 
  19  chr19_15583096     ASom    A    G        1      2        2 
  19  chr19_15583096     HCab    A    G        0      0        2 
  19  chr19_15583096     HPrz    A    G        0      0        2 
  19  chr19_15583096     ZBoe    A    G        0      0        2 
  19  chr19_15583096     ZGre    A    G        0      0        2 
  19  chr19_15583096     ZHar    A    G        0      0        2 
  19  chr19_15583096   Sample    A    G        0      0        2 
  19  chr19_15585201     AAsi    T    C        0      0        2 
  19  chr19_15585201     AKia    T    C        0      0        2 
  19  chr19_15585201     AOna    T    C        0      0        2 
  19  chr19_15585201     ASom    T    C        1      2        2 
  19  chr19_15585201     HCab    T    C        0      0        2 
  19  chr19_15585201     HPrz    T    C        0      0        2 
  19  chr19_15585201     ZBoe    T    C        0      0        2 
  19  chr19_15585201     ZGre    T    C        0      0        2 
  19  chr19_15585201     ZHar    T    C        0      0        2 
  19  chr19_15585201   Sample    T    C        0      0        2 
  19  chr19_15587762     AAsi    G    A        0      0        2 
  19  chr19_15587762     AKia    G    A        0      0        2 
  19  chr19_15587762     AOna    G    A        0      0        2 
  19  chr19_15587762     ASom    G    A        0      0        2 
  19  chr19_15587762     HCab    G    A      0.5      1        2 
  19  chr19_15587762     HPrz    G    A        0      0        2 
  19  chr19_15587762     ZBoe    G    A        0      0        2 
  19  chr19_15587762     ZGre    G    A        0      0        2 
  19  chr19_15587762     ZHar    G    A        0      0        2 
  19  chr19_15587762   Sample    G    A        0      0        2 
  19  chr19_15588890     AAsi    T    G        1      2        2 
  19  chr19_15588890     AKia    T    G        0      0        2 
  19  chr19_15588890     AOna    T    G        0      0        2 
  19  chr19_15588890     ASom    T    G        0      0        2 
  19  chr19_15588890     HCab    T    G        0      0        2 
  19  chr19_15588890     HPrz    T    G        0      0        2 
  19  chr19_15588890     ZBoe    T    G        0      0        2 
  19  chr19_15588890     ZGre    T    G        0      0        2 
  19  chr19_15588890     ZHar    T    G        0      0        2 
  19  chr19_15588890   Sample    T    G        0      0        2 
  19  chr19_15591397     AAsi    C    T        0      0        2 
  19  chr19_15591397     AKia    C    T        0      0        2 
  19  chr19_15591397     AOna    C    T        0      0        2 
  19  chr19_15591397     ASom    C    T        0      0        2 
  19  chr19_15591397     HCab    C    T        0      0        2 
  19  chr19_15591397     HPrz    C    T        0      0        2 
  19  chr19_15591397     ZBoe    C    T        0      0        2 
  19  chr19_15591397     ZGre    C    T        1      2        2 
  19  chr19_15591397     ZHar    C    T        0      0        2 
  19  chr19_15591397   Sample    C    T        0      0        2 
  19  chr19_15596850     AAsi    A    G        0      0        2 
  19  chr19_15596850     AKia    A    G        0      0        2 
  19  chr19_15596850     AOna    A    G      0.5      1        2 
  19  chr19_15596850     ASom    A    G        0      0        2 
  19  chr19_15596850     HCab    A    G        0      0        2 
  19  chr19_15596850     HPrz    A    G        0      0        2 
  19  chr19_15596850     ZBoe    A    G      0.5      1        2 
  19  chr19_15596850     ZGre    A    G        0      0        2 
  19  chr19_15596850     ZHar    A    G        0      0        2 
  19  chr19_15596850   Sample    A    G        0      0        2 
  19  chr19_15600843     AAsi    T    C        0      0        2 
  19  chr19_15600843     AKia    T    C        0      0        2 
  19  chr19_15600843     AOna    T    C      0.5      1        2 
  19  chr19_15600843     ASom    T    C        0      0        2 
  19  chr19_15600843     HCab    T    C        0      0        2 
  19  chr19_15600843     HPrz    T    C        0      0        2 
  19  chr19_15600843     ZBoe    T    C        0      0        2 
  19  chr19_15600843     ZGre    T    C        0      0        2 
  19  chr19_15600843     ZHar    T    C        0      0        2 
  19  chr19_15600843   Sample    T    C        0      0        2 
  19  chr19_15601627     AAsi    A    G        0      0        2 
  19  chr19_15601627     AKia    A    G        0      0        2 
  19  chr19_15601627     AOna    A    G        0      0        2 
  19  chr19_15601627     ASom    A    G        0      0        2 
  19  chr19_15601627     HCab    A    G        0      0        2 
  19  chr19_15601627     HPrz    A    G        0      0        2 
  19  chr19_15601627     ZBoe    A    G        0      0        2 
  19  chr19_15601627     ZGre    A    G        0      0        2 
  19  chr19_15601627     ZHar    A    G        1      2        2 
  19  chr19_15601627   Sample    A    G        0      0        2 
  19  chr19_15613022     AAsi    C    T        0      0        2 
  19  chr19_15613022     AKia    C    T        0      0        2 
  19  chr19_15613022     AOna    C    T        0      0        2 
  19  chr19_15613022     ASom    C    T        0      0        2 
  19  chr19_15613022     HCab    C    T        0      0        2 
  19  chr19_15613022     HPrz    C    T        0      0        2 
  19  chr19_15613022     ZBoe    C    T      0.5      1        2 
  19  chr19_15613022     ZGre    C    T        0      0        2 
  19  chr19_15613022     ZHar    C    T        0      0        2 
  19  chr19_15613022   Sample    C    T        0      0        2 
  19  chr19_15615133     AAsi    T    C        0      0        2 
  19  chr19_15615133     AKia    T    C        0      0        2 
  19  chr19_15615133     AOna    T    C        0      0        2 
  19  chr19_15615133     ASom    T    C        0      0        2 
  19  chr19_15615133     HCab    T    C        0      0        2 
  19  chr19_15615133     HPrz    T    C        0      0        2 
  19  chr19_15615133     ZBoe    T    C        0      0        2 
  19  chr19_15615133     ZGre    T    C        0      0        2 
  19  chr19_15615133     ZHar    T    C      0.5      1        2 
  19  chr19_15615133   Sample    T    C        0      0        2 
  19  chr19_15620893     AAsi    A    G        0      0        2 
  19  chr19_15620893     AKia    A    G        0      0        2 
  19  chr19_15620893     AOna    A    G        0      0        2 
  19  chr19_15620893     ASom    A    G        0      0        2 
  19  chr19_15620893     HCab    A    G        0      0        2 
  19  chr19_15620893     HPrz    A    G        0      0        2 
  19  chr19_15620893     ZBoe    A    G        0      0        2 
  19  chr19_15620893     ZGre    A    G        0      0        2 
  19  chr19_15620893     ZHar    A    G        1      2        2 
  19  chr19_15620893   Sample    A    G        0      0        2 
  19  chr19_15637617     AAsi    C    T        0      0        2 
  19  chr19_15637617     AKia    C    T        0      0        2 
  19  chr19_15637617     AOna    C    T        0      0        2 
  19  chr19_15637617     ASom    C    T        0      0        2 
  19  chr19_15637617     HCab    C    T        1      2        2 
  19  chr19_15637617     HPrz    C    T        1      2        2 
  19  chr19_15637617     ZBoe    C    T        0      0        2 
  19  chr19_15637617     ZGre    C    T        0      0        2 
  19  chr19_15637617     ZHar    C    T        0      0        2 
  19  chr19_15637617   Sample    C    T        0      0        2 
  19  chr19_15646854     AAsi    G    T        0      0        2 
  19  chr19_15646854     AKia    G    T        0      0        2 
  19  chr19_15646854     AOna    G    T        0      0        2 
  19  chr19_15646854     ASom    G    T        0      0        2 
  19  chr19_15646854     HCab    G    T        0      0        2 
  19  chr19_15646854     HPrz    G    T      0.5      1        2 
  19  chr19_15646854     ZBoe    G    T        0      0        2 
  19  chr19_15646854     ZGre    G    T        0      0        2 
  19  chr19_15646854     ZHar    G    T        0      0        2 
  19  chr19_15646854   Sample    G    T        0      0        2 
  19  chr19_15655880     AAsi    T    C        0      0        2 
  19  chr19_15655880     AKia    T    C        0      0        2 
  19  chr19_15655880     AOna    T    C      0.5      1        2 
  19  chr19_15655880     ASom    T    C        0      0        2 
  19  chr19_15655880     HCab    T    C        0      0        2 
  19  chr19_15655880     HPrz    T    C        0      0        2 
  19  chr19_15655880     ZBoe    T    C        0      0        2 
  19  chr19_15655880     ZGre    T    C        1      2        2 
  19  chr19_15655880     ZHar    T    C        0      0        2 
  19  chr19_15655880   Sample    T    C        0      0        2 
  19  chr19_15655983     AAsi    G    C        0      0        2 
  19  chr19_15655983     AKia    G    C        0      0        2 
  19  chr19_15655983     AOna    G    C      0.5      1        2 
  19  chr19_15655983     ASom    G    C        0      0        2 
  19  chr19_15655983     HCab    G    C        0      0        2 
  19  chr19_15655983     HPrz    G    C        0      0        2 
  19  chr19_15655983     ZBoe    G    C        0      0        2 
  19  chr19_15655983     ZGre    G    C        0      0        2 
  19  chr19_15655983     ZHar    G    C        0      0        2 
  19  chr19_15655983   Sample    G    C        0      0        2 
  19  chr19_15659878     AAsi    T    A        0      0        2 
  19  chr19_15659878     AKia    T    A        0      0        2 
  19  chr19_15659878     AOna    T    A        0      0        2 
  19  chr19_15659878     ASom    T    A        0      0        2 
  19  chr19_15659878     HCab    T    A        0      0        2 
  19  chr19_15659878     HPrz    T    A      0.5      1        2 
  19  chr19_15659878     ZBoe    T    A        0      0        2 
  19  chr19_15659878     ZGre    T    A        0      0        2 
  19  chr19_15659878     ZHar    T    A        0      0        2 
  19  chr19_15659878   Sample    T    A        0      0        2 
  19  chr19_15660958     AAsi    G    C        0      0        2 
  19  chr19_15660958     AKia    G    C        0      0        2 
  19  chr19_15660958     AOna    G    C        0      0        2 
  19  chr19_15660958     ASom    G    C        1      2        2 
  19  chr19_15660958     HCab    G    C        0      0        2 
  19  chr19_15660958     HPrz    G    C        0      0        2 
  19  chr19_15660958     ZBoe    G    C        0      0        2 
  19  chr19_15660958     ZGre    G    C        0      0        2 
  19  chr19_15660958     ZHar    G    C        0      0        2 
  19  chr19_15660958   Sample    G    C        0      0        2 
  19  chr19_15679896     AAsi    A    G        1      2        2 
  19  chr19_15679896     AKia    A    G        0      0        2 
  19  chr19_15679896     AOna    A    G        0      0        2 
  19  chr19_15679896     ASom    A    G        0      0        2 
  19  chr19_15679896     HCab    A    G        0      0        2 
  19  chr19_15679896     HPrz    A    G        0      0        2 
  19  chr19_15679896     ZBoe    A    G        0      0        2 
  19  chr19_15679896     ZGre    A    G        0      0        2 
  19  chr19_15679896     ZHar    A    G        0      0        2 
  19  chr19_15679896   Sample    A    G        0      0        2 
  19  chr19_15682077     AAsi    G    A        0      0        2 
  19  chr19_15682077     AKia    G    A        0      0        2 
  19  chr19_15682077     AOna    G    A        0      0        2 
  19  chr19_15682077     ASom    G    A        0      0        2 
  19  chr19_15682077     HCab    G    A      0.5      1        2 
  19  chr19_15682077     HPrz    G    A      0.5      1        2 
  19  chr19_15682077     ZBoe    G    A        0      0        2 
  19  chr19_15682077     ZGre    G    A        0      0        2 
  19  chr19_15682077     ZHar    G    A        0      0        2 
  19  chr19_15682077   Sample    G    A        0      0        2 
  19  chr19_15682406     AAsi    C    T        0      0        2 
  19  chr19_15682406     AKia    C    T        0      0        2 
  19  chr19_15682406     AOna    C    T        0      0        2 
  19  chr19_15682406     ASom    C    T        0      0        2 
  19  chr19_15682406     HCab    C    T        0      0        2 
  19  chr19_15682406     HPrz    C    T        0      0        2 
  19  chr19_15682406     ZBoe    C    T      0.5      1        2 
  19  chr19_15682406     ZGre    C    T        0      0        2 
  19  chr19_15682406     ZHar    C    T        0      0        2 
  19  chr19_15682406   Sample    C    T        0      0        2 
  19  chr19_15684971     AAsi    C    T        0      0        2 
  19  chr19_15684971     AKia    C    T        0      0        2 
  19  chr19_15684971     AOna    C    T        0      0        2 
  19  chr19_15684971     ASom    C    T        1      2        2 
  19  chr19_15684971     HCab    C    T        0      0        2 
  19  chr19_15684971     HPrz    C    T        0      0        2 
  19  chr19_15684971     ZBoe    C    T        0      0        2 
  19  chr19_15684971     ZGre    C    T        0      0        2 
  19  chr19_15684971     ZHar    C    T        0      0        2 
  19  chr19_15684971   Sample    C    T        0      0        2 
  19  chr19_15686989     AAsi    C    T        0      0        2 
  19  chr19_15686989     AKia    C    T        0      0        2 
  19  chr19_15686989     AOna    C    T      0.5      1        2 
  19  chr19_15686989     ASom    C    T        0      0        2 
  19  chr19_15686989     HCab    C    T        0      0        2 
  19  chr19_15686989     HPrz    C    T        0      0        2 
  19  chr19_15686989     ZBoe    C    T        0      0        2 
  19  chr19_15686989     ZGre    C    T        0      0        2 
  19  chr19_15686989     ZHar    C    T        0      0        2 
  19  chr19_15686989   Sample    C    T        0      0        2 
  19  chr19_15688233     AAsi    T    C        1      2        2 
  19  chr19_15688233     AKia    T    C        0      0        2 
  19  chr19_15688233     AOna    T    C        0      0        2 
  19  chr19_15688233     ASom    T    C        0      0        2 
  19  chr19_15688233     HCab    T    C        0      0        2 
  19  chr19_15688233     HPrz    T    C        0      0        2 
  19  chr19_15688233     ZBoe    T    C        0      0        2 
  19  chr19_15688233     ZGre    T    C        0      0        2 
  19  chr19_15688233     ZHar    T    C        0      0        2 
  19  chr19_15688233   Sample    T    C        0      0        2 
  19  chr19_15691803     AAsi    T    C        0      0        2 
  19  chr19_15691803     AKia    T    C        0      0        2 
  19  chr19_15691803     AOna    T    C        0      0        2 
  19  chr19_15691803     ASom    T    C        0      0        2 
  19  chr19_15691803     HCab    T    C      0.5      1        2 
  19  chr19_15691803     HPrz    T    C        0      0        2 
  19  chr19_15691803     ZBoe    T    C        0      0        2 
  19  chr19_15691803     ZGre    T    C        0      0        2 
  19  chr19_15691803     ZHar    T    C        0      0        2 
  19  chr19_15691803   Sample    T    C        0      0        2 
  19  chr19_15702223     AAsi    A    G        0      0        2 
  19  chr19_15702223     AKia    A    G        0      0        2 
  19  chr19_15702223     AOna    A    G        0      0        2 
  19  chr19_15702223     ASom    A    G        0      0        2 
  19  chr19_15702223     HCab    A    G        1      2        2 
  19  chr19_15702223     HPrz    A    G        1      2        2 
  19  chr19_15702223     ZBoe    A    G        0      0        2 
  19  chr19_15702223     ZGre    A    G        0      0        2 
  19  chr19_15702223     ZHar    A    G        0      0        2 
  19  chr19_15702223   Sample    A    G        0      0        2 
  19  chr19_15705421     AAsi    G    A        0      0        2 
  19  chr19_15705421     AKia    G    A        0      0        2 
  19  chr19_15705421     AOna    G    A      0.5      1        2 
  19  chr19_15705421     ASom    G    A        0      0        2 
  19  chr19_15705421     HCab    G    A        0      0        2 
  19  chr19_15705421     HPrz    G    A        0      0        2 
  19  chr19_15705421     ZBoe    G    A        0      0        2 
  19  chr19_15705421     ZGre    G    A        0      0        2 
  19  chr19_15705421     ZHar    G    A        0      0        2 
  19  chr19_15705421   Sample    G    A        0      0        2 
  19  chr19_15707841     AAsi    C    T        0      0        2 
  19  chr19_15707841     AKia    C    T        0      0        2 
  19  chr19_15707841     AOna    C    T        0      0        2 
  19  chr19_15707841     ASom    C    T        0      0        2 
  19  chr19_15707841     HCab    C    T        0      0        2 
  19  chr19_15707841     HPrz    C    T        0      0        2 
  19  chr19_15707841     ZBoe    C    T        0      0        2 
  19  chr19_15707841     ZGre    C    T      0.5      1        2 
  19  chr19_15707841     ZHar    C    T        0      0        2 
  19  chr19_15707841   Sample    C    T        0      0        2 
  19  chr19_15708699     AAsi    G    T        0      0        2 
  19  chr19_15708699     AKia    G    T        0      0        2 
  19  chr19_15708699     AOna    G    T        0      0        2 
  19  chr19_15708699     ASom    G    T        0      0        2 
  19  chr19_15708699     HCab    G    T        0      0        2 
  19  chr19_15708699     HPrz    G    T        0      0        2 
  19  chr19_15708699     ZBoe    G    T        0      0        2 
  19  chr19_15708699     ZGre    G    T        0      0        2 
  19  chr19_15708699     ZHar    G    T      0.5      1        2 
  19  chr19_15708699   Sample    G    T        0      0        2 
  19  chr19_15709543     AAsi    A    C        0      0        2 
  19  chr19_15709543     AKia    A    C        0      0        2 
  19  chr19_15709543     AOna    A    C        0      0        2 
  19  chr19_15709543     ASom    A    C        0      0        2 
  19  chr19_15709543     HCab    A    C        1      2        2 
  19  chr19_15709543     HPrz    A    C        1      2        2 
  19  chr19_15709543     ZBoe    A    C        0      0        2 
  19  chr19_15709543     ZGre    A    C        0      0        2 
  19  chr19_15709543     ZHar    A    C        0      0        2 
  19  chr19_15709543   Sample    A    C        0      0        2 
  19  chr19_15720509     AAsi    G    A        0      0        2 
  19  chr19_15720509     AKia    G    A        0      0        2 
  19  chr19_15720509     AOna    G    A        0      0        2 
  19  chr19_15720509     ASom    G    A        0      0        2 
  19  chr19_15720509     HCab    G    A        0      0        2 
  19  chr19_15720509     HPrz    G    A        0      0        2 
  19  chr19_15720509     ZBoe    G    A        0      0        2 
  19  chr19_15720509     ZGre    G    A      0.5      1        2 
  19  chr19_15720509     ZHar    G    A        1      2        2 
  19  chr19_15720509   Sample    G    A        0      0        2 
  19  chr19_15727942     AAsi    A    G        0      0        2 
  19  chr19_15727942     AKia    A    G        0      0        2 
  19  chr19_15727942     AOna    A    G        0      0        2 
  19  chr19_15727942     ASom    A    G        0      0        2 
  19  chr19_15727942     HCab    A    G        0      0        2 
  19  chr19_15727942     HPrz    A    G        0      0        2 
  19  chr19_15727942     ZBoe    A    G      0.5      1        2 
  19  chr19_15727942     ZGre    A    G        0      0        2 
  19  chr19_15727942     ZHar    A    G        0      0        2 
  19  chr19_15727942   Sample    A    G        0      0        2 
  19  chr19_15732897     AAsi    C    T        0      0        2 
  19  chr19_15732897     AKia    C    T        0      0        2 
  19  chr19_15732897     AOna    C    T        0      0        2 
  19  chr19_15732897     ASom    C    T        0      0        2 
  19  chr19_15732897     HCab    C    T        0      0        2 
  19  chr19_15732897     HPrz    C    T        0      0        2 
  19  chr19_15732897     ZBoe    C    T        0      0        2 
  19  chr19_15732897     ZGre    C    T        0      0        2 
  19  chr19_15732897     ZHar    C    T      0.5      1        2 
  19  chr19_15732897   Sample    C    T        0      0        2 
  19  chr19_15735562     AAsi    G    A        0      0        2 
  19  chr19_15735562     AKia    G    A        0      0        2 
  19  chr19_15735562     AOna    G    A        0      0        2 
  19  chr19_15735562     ASom    G    A        0      0        2 
  19  chr19_15735562     HCab    G    A      0.5      1        2 
  19  chr19_15735562     HPrz    G    A        0      0        2 
  19  chr19_15735562     ZBoe    G    A        0      0        2 
  19  chr19_15735562     ZGre    G    A        0      0        2 
  19  chr19_15735562     ZHar    G    A        0      0        2 
  19  chr19_15735562   Sample    G    A        0      0        2 
  19  chr19_15740725     AAsi    T    C        0      0        2 
  19  chr19_15740725     AKia    T    C        0      0        2 
  19  chr19_15740725     AOna    T    C        0      0        2 
  19  chr19_15740725     ASom    T    C        0      0        2 
  19  chr19_15740725     HCab    T    C        0      0        2 
  19  chr19_15740725     HPrz    T    C        0      0        2 
  19  chr19_15740725     ZBoe    T    C        0      0        2 
  19  chr19_15740725     ZGre    T    C        1      2        2 
  19  chr19_15740725     ZHar    T    C        0      0        2 
  19  chr19_15740725   Sample    T    C        0      0        2 
  19  chr19_15741969     AAsi    G    A        0      0        2 
  19  chr19_15741969     AKia    G    A        0      0        2 
  19  chr19_15741969     AOna    G    A        0      0        2 
  19  chr19_15741969     ASom    G    A        0      0        2 
  19  chr19_15741969     HCab    G    A      0.5      1        2 
  19  chr19_15741969     HPrz    G    A      0.5      1        2 
  19  chr19_15741969     ZBoe    G    A        0      0        2 
  19  chr19_15741969     ZGre    G    A        0      0        2 
  19  chr19_15741969     ZHar    G    A        0      0        2 
  19  chr19_15741969   Sample    G    A        0      0        2 
  19  chr19_15746078     AAsi    A    C        0      0        2 
  19  chr19_15746078     AKia    A    C        0      0        2 
  19  chr19_15746078     AOna    A    C        0      0        2 
  19  chr19_15746078     ASom    A    C        0      0        2 
  19  chr19_15746078     HCab    A    C        0      0        2 
  19  chr19_15746078     HPrz    A    C        0      0        2 
  19  chr19_15746078     ZBoe    A    C      0.5      1        2 
  19  chr19_15746078     ZGre    A    C        0      0        2 
  19  chr19_15746078     ZHar    A    C        0      0        2 
  19  chr19_15746078   Sample    A    C        0      0        2 
  19  chr19_15748994     AAsi    C    G        0      0        2 
  19  chr19_15748994     AKia    C    G        1      2        2 
  19  chr19_15748994     AOna    C    G      0.5      1        2 
  19  chr19_15748994     ASom    C    G        0      0        2 
  19  chr19_15748994     HCab    C    G        0      0        2 
  19  chr19_15748994     HPrz    C    G        0      0        2 
  19  chr19_15748994     ZBoe    C    G        0      0        2 
  19  chr19_15748994     ZGre    C    G        0      0        2 
  19  chr19_15748994     ZHar    C    G        0      0        2 
  19  chr19_15748994   Sample    C    G        0      0        2 
  19  chr19_15750265     AAsi    C    G        0      0        2 
  19  chr19_15750265     AKia    C    G        0      0        2 
  19  chr19_15750265     AOna    C    G        0      0        2 
  19  chr19_15750265     ASom    C    G        0      0        2 
  19  chr19_15750265     HCab    C    G        1      2        2 
  19  chr19_15750265     HPrz    C    G        1      2        2 
  19  chr19_15750265     ZBoe    C    G        0      0        2 
  19  chr19_15750265     ZGre    C    G        0      0        2 
  19  chr19_15750265     ZHar    C    G        0      0        2 
  19  chr19_15750265   Sample    C    G        0      0        2 
  19  chr19_15754478     AAsi    A    G        0      0        2 
  19  chr19_15754478     AKia    A    G        0      0        2 
  19  chr19_15754478     AOna    A    G        0      0        2 
  19  chr19_15754478     ASom    A    G        0      0        2 
  19  chr19_15754478     HCab    A    G        1      2        2 
  19  chr19_15754478     HPrz    A    G        1      2        2 
  19  chr19_15754478     ZBoe    A    G        0      0        2 
  19  chr19_15754478     ZGre    A    G        0      0        2 
  19  chr19_15754478     ZHar    A    G        0      0        2 
  19  chr19_15754478   Sample    A    G        0      0        2 
  19  chr19_15760320     AAsi    T    A        0      0        2 
  19  chr19_15760320     AKia    T    A        0      0        2 
  19  chr19_15760320     AOna    T    A      0.5      1        2 
  19  chr19_15760320     ASom    T    A        0      0        2 
  19  chr19_15760320     HCab    T    A        0      0        2 
  19  chr19_15760320     HPrz    T    A        0      0        2 
  19  chr19_15760320     ZBoe    T    A        0      0        2 
  19  chr19_15760320     ZGre    T    A        0      0        2 
  19  chr19_15760320     ZHar    T    A        0      0        2 
  19  chr19_15760320   Sample    T    A        0      0        2 
  19  chr19_15770108     AAsi    C    T        0      0        2 
  19  chr19_15770108     AKia    C    T        0      0        2 
  19  chr19_15770108     AOna    C    T      0.5      1        2 
  19  chr19_15770108     ASom    C    T        0      0        2 
  19  chr19_15770108     HCab    C    T        0      0        2 
  19  chr19_15770108     HPrz    C    T        0      0        2 
  19  chr19_15770108     ZBoe    C    T        0      0        2 
  19  chr19_15770108     ZGre    C    T        0      0        2 
  19  chr19_15770108     ZHar    C    T        0      0        2 
  19  chr19_15770108   Sample    C    T        0      0        2 
  19  chr19_15777855     AAsi    G    T        0      0        2 
  19  chr19_15777855     AKia    G    T        0      0        2 
  19  chr19_15777855     AOna    G    T      0.5      1        2 
  19  chr19_15777855     ASom    G    T        0      0        2 
  19  chr19_15777855     HCab    G    T        0      0        2 
  19  chr19_15777855     HPrz    G    T        0      0        2 
  19  chr19_15777855     ZBoe    G    T        0      0        2 
  19  chr19_15777855     ZGre    G    T        0      0        2 
  19  chr19_15777855     ZHar    G    T        0      0        2 
  19  chr19_15777855   Sample    G    T        0      0        2 
  19  chr19_15786390     AAsi    C    G        0      0        2 
  19  chr19_15786390     AKia    C    G        0      0        2 
  19  chr19_15786390     AOna    C    G        0      0        2 
  19  chr19_15786390     ASom    C    G        0      0        2 
  19  chr19_15786390     HCab    C    G        0      0        2 
  19  chr19_15786390     HPrz    C    G      0.5      1        2 
  19  chr19_15786390     ZBoe    C    G        0      0        2 
  19  chr19_15786390     ZGre    C    G        0      0        2 
  19  chr19_15786390     ZHar    C    G        0      0        2 
  19  chr19_15786390   Sample    C    G        0      0        2 
  19  chr19_15789134     AAsi    G    T      0.5      1        2 
  19  chr19_15789134     AKia    G    T        0      0        2 
  19  chr19_15789134     AOna    G    T        0      0        2 
  19  chr19_15789134     ASom    G    T        0      0        2 
  19  chr19_15789134     HCab    G    T        0      0        2 
  19  chr19_15789134     HPrz    G    T        0      0        2 
  19  chr19_15789134     ZBoe    G    T        0      0        2 
  19  chr19_15789134     ZGre    G    T        0      0        2 
  19  chr19_15789134     ZHar    G    T        0      0        2 
  19  chr19_15789134   Sample    G    T        0      0        2 
  19  chr19_15798132     AAsi    A    G      0.5      1        2 
  19  chr19_15798132     AKia    A    G        0      0        2 
  19  chr19_15798132     AOna    A    G        0      0        2 
  19  chr19_15798132     ASom    A    G      0.5      1        2 
  19  chr19_15798132     HCab    A    G        0      0        2 
  19  chr19_15798132     HPrz    A    G        0      0        2 
  19  chr19_15798132     ZBoe    A    G        0      0        2 
  19  chr19_15798132     ZGre    A    G        0      0        2 
  19  chr19_15798132     ZHar    A    G        0      0        2 
  19  chr19_15798132   Sample    A    G        1      2        2 
  19  chr19_15802415     AAsi    G    T        0      0        2 
  19  chr19_15802415     AKia    G    T        0      0        2 
  19  chr19_15802415     AOna    G    T        0      0        2 
  19  chr19_15802415     ASom    G    T        0      0        2 
  19  chr19_15802415     HCab    G    T        0      0        2 
  19  chr19_15802415     HPrz    G    T        0      0        2 
  19  chr19_15802415     ZBoe    G    T        0      0        2 
  19  chr19_15802415     ZGre    G    T        1      2        2 
  19  chr19_15802415     ZHar    G    T        0      0        2 
  19  chr19_15802415   Sample    G    T        0      0        2 
  19  chr19_15814039     AAsi    G    A        0      0        2 
  19  chr19_15814039     AKia    G    A        0      0        2 
  19  chr19_15814039     AOna    G    A        0      0        2 
  19  chr19_15814039     ASom    G    A        0      0        2 
  19  chr19_15814039     HCab    G    A        0      0        2 
  19  chr19_15814039     HPrz    G    A        0      0        2 
  19  chr19_15814039     ZBoe    G    A        0      0        2 
  19  chr19_15814039     ZGre    G    A      0.5      1        2 
  19  chr19_15814039     ZHar    G    A        0      0        2 
  19  chr19_15814039   Sample    G    A        0      0        2 
  19  chr19_15820366     AAsi    C    G        0      0        2 
  19  chr19_15820366     AKia    C    G        0      0        2 
  19  chr19_15820366     AOna    C    G        0      0        2 
  19  chr19_15820366     ASom    C    G        0      0        2 
  19  chr19_15820366     HCab    C    G        1      2        2 
  19  chr19_15820366     HPrz    C    G        1      2        2 
  19  chr19_15820366     ZBoe    C    G        0      0        2 
  19  chr19_15820366     ZGre    C    G        0      0        2 
  19  chr19_15820366     ZHar    C    G        0      0        2 
  19  chr19_15820366   Sample    C    G        0      0        2 
  19  chr19_15828653     AAsi    C    T        0      0        2 
  19  chr19_15828653     AKia    C    T        0      0        2 
  19  chr19_15828653     AOna    C    T      0.5      1        2 
  19  chr19_15828653     ASom    C    T        0      0        2 
  19  chr19_15828653     HCab    C    T        0      0        2 
  19  chr19_15828653     HPrz    C    T        0      0        2 
  19  chr19_15828653     ZBoe    C    T        0      0        2 
  19  chr19_15828653     ZGre    C    T        0      0        2 
  19  chr19_15828653     ZHar    C    T        0      0        2 
  19  chr19_15828653   Sample    C    T        0      0        2 
  19  chr19_15838940     AAsi    T    A        0      0        2 
  19  chr19_15838940     AKia    T    A        0      0        2 
  19  chr19_15838940     AOna    T    A        0      0        2 
  19  chr19_15838940     ASom    T    A        0      0        2 
  19  chr19_15838940     HCab    T    A      0.5      1        2 
  19  chr19_15838940     HPrz    T    A        0      0        2 
  19  chr19_15838940     ZBoe    T    A        0      0        2 
  19  chr19_15838940     ZGre    T    A        0      0        2 
  19  chr19_15838940     ZHar    T    A        0      0        2 
  19  chr19_15838940   Sample    T    A        0      0        2 
  19  chr19_15846660     AAsi    T    C        0      0        2 
  19  chr19_15846660     AKia    T    C        0      0        2 
  19  chr19_15846660     AOna    T    C        0      0        2 
  19  chr19_15846660     ASom    T    C        0      0        2 
  19  chr19_15846660     HCab    T    C        1      2        2 
  19  chr19_15846660     HPrz    T    C        1      2        2 
  19  chr19_15846660     ZBoe    T    C        0      0        2 
  19  chr19_15846660     ZGre    T    C        0      0        2 
  19  chr19_15846660     ZHar    T    C        0      0        2 
  19  chr19_15846660   Sample    T    C        0      0        2 
  19  chr19_15860395     AAsi    G    A        0      0        2 
  19  chr19_15860395     AKia    G    A        0      0        2 
  19  chr19_15860395     AOna    G    A      0.5      1        2 
  19  chr19_15860395     ASom    G    A        0      0        2 
  19  chr19_15860395     HCab    G    A        0      0        2 
  19  chr19_15860395     HPrz    G    A        0      0        2 
  19  chr19_15860395     ZBoe    G    A        0      0        2 
  19  chr19_15860395     ZGre    G    A        0      0        2 
  19  chr19_15860395     ZHar    G    A        0      0        2 
  19  chr19_15860395   Sample    G    A        0      0        2 
  19  chr19_15863488     AAsi    C    A        0      0        2 
  19  chr19_15863488     AKia    C    A        0      0        2 
  19  chr19_15863488     AOna    C    A        0      0        2 
  19  chr19_15863488     ASom    C    A        0      0        2 
  19  chr19_15863488     HCab    C    A        0      0        2 
  19  chr19_15863488     HPrz    C    A        0      0        2 
  19  chr19_15863488     ZBoe    C    A        0      0        2 
  19  chr19_15863488     ZGre    C    A        1      2        2 
  19  chr19_15863488     ZHar    C    A        0      0        2 
  19  chr19_15863488   Sample    C    A        0      0        2 
  19  chr19_15870622     AAsi    C    G        0      0        2 
  19  chr19_15870622     AKia    C    G        0      0        2 
  19  chr19_15870622     AOna    C    G        0      0        2 
  19  chr19_15870622     ASom    C    G        0      0        2 
  19  chr19_15870622     HCab    C    G        0      0        2 
  19  chr19_15870622     HPrz    C    G        0      0        2 
  19  chr19_15870622     ZBoe    C    G        0      0        2 
  19  chr19_15870622     ZGre    C    G      0.5      1        2 
  19  chr19_15870622     ZHar    C    G        0      0        2 
  19  chr19_15870622   Sample    C    G        0      0        2 
  19  chr19_15870623     AAsi    A    T        0      0        2 
  19  chr19_15870623     AKia    A    T        0      0        2 
  19  chr19_15870623     AOna    A    T        0      0        2 
  19  chr19_15870623     ASom    A    T        0      0        2 
  19  chr19_15870623     HCab    A    T      0.5      1        2 
  19  chr19_15870623     HPrz    A    T      0.5      1        2 
  19  chr19_15870623     ZBoe    A    T        0      0        2 
  19  chr19_15870623     ZGre    A    T        0      0        2 
  19  chr19_15870623     ZHar    A    T        0      0        2 
  19  chr19_15870623   Sample    A    T        0      0        2 
  19  chr19_15873868     AAsi    C    T        0      0        2 
  19  chr19_15873868     AKia    C    T        0      0        2 
  19  chr19_15873868     AOna    C    T        0      0        2 
  19  chr19_15873868     ASom    C    T        0      0        2 
  19  chr19_15873868     HCab    C    T        0      0        2 
  19  chr19_15873868     HPrz    C    T        0      0        2 
  19  chr19_15873868     ZBoe    C    T        0      0        2 
  19  chr19_15873868     ZGre    C    T        1      2        2 
  19  chr19_15873868     ZHar    C    T        0      0        2 
  19  chr19_15873868   Sample    C    T        0      0        2 
  19  chr19_15879196     AAsi    G    A        0      0        2 
  19  chr19_15879196     AKia    G    A        0      0        2 
  19  chr19_15879196     AOna    G    A        0      0        2 
  19  chr19_15879196     ASom    G    A        0      0        2 
  19  chr19_15879196     HCab    G    A        1      2        2 
  19  chr19_15879196     HPrz    G    A        1      2        2 
  19  chr19_15879196     ZBoe    G    A        0      0        2 
  19  chr19_15879196     ZGre    G    A        0      0        2 
  19  chr19_15879196     ZHar    G    A        0      0        2 
  19  chr19_15879196   Sample    G    A        0      0        2 
  19  chr19_15882921     AAsi    T    G        0      0        2 
  19  chr19_15882921     AKia    T    G        0      0        2 
  19  chr19_15882921     AOna    T    G      0.5      1        2 
  19  chr19_15882921     ASom    T    G        0      0        2 
  19  chr19_15882921     HCab    T    G        0      0        2 
  19  chr19_15882921     HPrz    T    G        0      0        2 
  19  chr19_15882921     ZBoe    T    G        0      0        2 
  19  chr19_15882921     ZGre    T    G        0      0        2 
  19  chr19_15882921     ZHar    T    G        0      0        2 
  19  chr19_15882921   Sample    T    G        0      0        2 
  19  chr19_15884822     AAsi    A    T        0      0        2 
  19  chr19_15884822     AKia    A    T        0      0        2 
  19  chr19_15884822     AOna    A    T        0      0        2 
  19  chr19_15884822     ASom    A    T        0      0        2 
  19  chr19_15884822     HCab    A    T        0      0        2 
  19  chr19_15884822     HPrz    A    T        0      0        2 
  19  chr19_15884822     ZBoe    A    T      0.5      1        2 
  19  chr19_15884822     ZGre    A    T        0      0        2 
  19  chr19_15884822     ZHar    A    T        0      0        2 
  19  chr19_15884822   Sample    A    T        0      0        2 
  19  chr19_15885545     AAsi    T    C        0      0        2 
  19  chr19_15885545     AKia    T    C        0      0        2 
  19  chr19_15885545     AOna    T    C      0.5      1        2 
  19  chr19_15885545     ASom    T    C        0      0        2 
  19  chr19_15885545     HCab    T    C        0      0        2 
  19  chr19_15885545     HPrz    T    C        0      0        2 
  19  chr19_15885545     ZBoe    T    C        0      0        2 
  19  chr19_15885545     ZGre    T    C        0      0        2 
  19  chr19_15885545     ZHar    T    C        0      0        2 
  19  chr19_15885545   Sample    T    C        0      0        2 
  19  chr19_15889112     AAsi    C    A        0      0        2 
  19  chr19_15889112     AKia    C    A        0      0        2 
  19  chr19_15889112     AOna    C    A        0      0        2 
  19  chr19_15889112     ASom    C    A        0      0        2 
  19  chr19_15889112     HCab    C    A        1      2        2 
  19  chr19_15889112     HPrz    C    A        1      2        2 
  19  chr19_15889112     ZBoe    C    A        0      0        2 
  19  chr19_15889112     ZGre    C    A        0      0        2 
  19  chr19_15889112     ZHar    C    A        0      0        2 
  19  chr19_15889112   Sample    C    A        0      0        2 
  19  chr19_15892478     AAsi    C    T        0      0        2 
  19  chr19_15892478     AKia    C    T        0      0        2 
  19  chr19_15892478     AOna    C    T        0      0        2 
  19  chr19_15892478     ASom    C    T        0      0        2 
  19  chr19_15892478     HCab    C    T        1      2        2 
  19  chr19_15892478     HPrz    C    T        1      2        2 
  19  chr19_15892478     ZBoe    C    T        0      0        2 
  19  chr19_15892478     ZGre    C    T        0      0        2 
  19  chr19_15892478     ZHar    C    T        0      0        2 
  19  chr19_15892478   Sample    C    T        0      0        2 
  19  chr19_15899055     AAsi    A    G        0      0        2 
  19  chr19_15899055     AKia    A    G      0.5      1        2 
  19  chr19_15899055     AOna    A    G        0      0        2 
  19  chr19_15899055     ASom    A    G        0      0        2 
  19  chr19_15899055     HCab    A    G        0      0        2 
  19  chr19_15899055     HPrz    A    G        0      0        2 
  19  chr19_15899055     ZBoe    A    G        0      0        2 
  19  chr19_15899055     ZGre    A    G        0      0        2 
  19  chr19_15899055     ZHar    A    G        0      0        2 
  19  chr19_15899055   Sample    A    G        0      0        2 
  19  chr19_15904925     AAsi    C    T        0      0        2 
  19  chr19_15904925     AKia    C    T        1      2        2 
  19  chr19_15904925     AOna    C    T      0.5      1        2 
  19  chr19_15904925     ASom    C    T        0      0        2 
  19  chr19_15904925     HCab    C    T        0      0        2 
  19  chr19_15904925     HPrz    C    T        0      0        2 
  19  chr19_15904925     ZBoe    C    T        0      0        2 
  19  chr19_15904925     ZGre    C    T        0      0        2 
  19  chr19_15904925     ZHar    C    T        0      0        2 
  19  chr19_15904925   Sample    C    T        0      0        2 
  19  chr19_15914415     AAsi    T    C        0      0        2 
  19  chr19_15914415     AKia    T    C        0      0        2 
  19  chr19_15914415     AOna    T    C        0      0        2 
  19  chr19_15914415     ASom    T    C        0      0        2 
  19  chr19_15914415     HCab    T    C        0      0        2 
  19  chr19_15914415     HPrz    T    C        0      0        2 
  19  chr19_15914415     ZBoe    T    C        1      2        2 
  19  chr19_15914415     ZGre    T    C        1      2        2 
  19  chr19_15914415     ZHar    T    C        1      2        2 
  19  chr19_15914415   Sample    T    C        0      0        2 
  19  chr19_15933909     AAsi    G    C        0      0        2 
  19  chr19_15933909     AKia    G    C        0      0        2 
  19  chr19_15933909     AOna    G    C        0      0        2 
  19  chr19_15933909     ASom    G    C        0      0        2 
  19  chr19_15933909     HCab    G    C        1      2        2 
  19  chr19_15933909     HPrz    G    C        1      2        2 
  19  chr19_15933909     ZBoe    G    C        0      0        2 
  19  chr19_15933909     ZGre    G    C        0      0        2 
  19  chr19_15933909     ZHar    G    C        0      0        2 
  19  chr19_15933909   Sample    G    C        0      0        2 
  19  chr19_15934504     AAsi    A    G        0      0        2 
  19  chr19_15934504     AKia    A    G        0      0        2 
  19  chr19_15934504     AOna    A    G        0      0        2 
  19  chr19_15934504     ASom    A    G        0      0        2 
  19  chr19_15934504     HCab    A    G        0      0        2 
  19  chr19_15934504     HPrz    A    G        0      0        2 
  19  chr19_15934504     ZBoe    A    G        0      0        2 
  19  chr19_15934504     ZGre    A    G        1      2        2 
  19  chr19_15934504     ZHar    A    G        0      0        2 
  19  chr19_15934504   Sample    A    G        0      0        2 
  19  chr19_15947853     AAsi    A    G        0      0        2 
  19  chr19_15947853     AKia    A    G        0      0        2 
  19  chr19_15947853     AOna    A    G      0.5      1        2 
  19  chr19_15947853     ASom    A    G        0      0        2 
  19  chr19_15947853     HCab    A    G        0      0        2 
  19  chr19_15947853     HPrz    A    G        0      0        2 
  19  chr19_15947853     ZBoe    A    G        0      0        2 
  19  chr19_15947853     ZGre    A    G        0      0        2 
  19  chr19_15947853     ZHar    A    G        0      0        2 
  19  chr19_15947853   Sample    A    G        0      0        2 
  19  chr19_15953954     AAsi    A    G        0      0        2 
  19  chr19_15953954     AKia    A    G        0      0        2 
  19  chr19_15953954     AOna    A    G        0      0        2 
  19  chr19_15953954     ASom    A    G        0      0        2 
  19  chr19_15953954     HCab    A    G      0.5      1        2 
  19  chr19_15953954     HPrz    A    G        0      0        2 
  19  chr19_15953954     ZBoe    A    G        0      0        2 
  19  chr19_15953954     ZGre    A    G        0      0        2 
  19  chr19_15953954     ZHar    A    G        0      0        2 
  19  chr19_15953954   Sample    A    G        0      0        2 
  19  chr19_15954712     AAsi    G    T        0      0        2 
  19  chr19_15954712     AKia    G    T        0      0        2 
  19  chr19_15954712     AOna    G    T        0      0        2 
  19  chr19_15954712     ASom    G    T        0      0        2 
  19  chr19_15954712     HCab    G    T        0      0        2 
  19  chr19_15954712     HPrz    G    T        0      0        2 
  19  chr19_15954712     ZBoe    G    T      0.5      1        2 
  19  chr19_15954712     ZGre    G    T        0      0        2 
  19  chr19_15954712     ZHar    G    T        0      0        2 
  19  chr19_15954712   Sample    G    T        0      0        2 
  19  chr19_15955605     AAsi    A    C        0      0        2 
  19  chr19_15955605     AKia    A    C        0      0        2 
  19  chr19_15955605     AOna    A    C        0      0        2 
  19  chr19_15955605     ASom    A    C        0      0        2 
  19  chr19_15955605     HCab    A    C      0.5      1        2 
  19  chr19_15955605     HPrz    A    C        1      2        2 
  19  chr19_15955605     ZBoe    A    C        0      0        2 
  19  chr19_15955605     ZGre    A    C        0      0        2 
  19  chr19_15955605     ZHar    A    C        0      0        2 
  19  chr19_15955605   Sample    A    C        0      0        2 
  19  chr19_15960279     AAsi    C    T        0      0        2 
  19  chr19_15960279     AKia    C    T        0      0        2 
  19  chr19_15960279     AOna    C    T      0.5      1        2 
  19  chr19_15960279     ASom    C    T        0      0        2 
  19  chr19_15960279     HCab    C    T        0      0        2 
  19  chr19_15960279     HPrz    C    T        0      0        2 
  19  chr19_15960279     ZBoe    C    T        0      0        2 
  19  chr19_15960279     ZGre    C    T        0      0        2 
  19  chr19_15960279     ZHar    C    T        0      0        2 
  19  chr19_15960279   Sample    C    T        0      0        2 
  19  chr19_15964922     AAsi    C    T        0      0        2 
  19  chr19_15964922     AKia    C    T        0      0        2 
  19  chr19_15964922     AOna    C    T        0      0        2 
  19  chr19_15964922     ASom    C    T        0      0        2 
  19  chr19_15964922     HCab    C    T        0      0        2 
  19  chr19_15964922     HPrz    C    T        0      0        2 
  19  chr19_15964922     ZBoe    C    T      0.5      1        2 
  19  chr19_15964922     ZGre    C    T        0      0        2 
  19  chr19_15964922     ZHar    C    T        0      0        2 
  19  chr19_15964922   Sample    C    T        0      0        2 
  19  chr19_15970734     AAsi    C    T        0      0        2 
  19  chr19_15970734     AKia    C    T        0      0        2 
  19  chr19_15970734     AOna    C    T        0      0        2 
  19  chr19_15970734     ASom    C    T        0      0        2 
  19  chr19_15970734     HCab    C    T        1      2        2 
  19  chr19_15970734     HPrz    C    T        1      2        2 
  19  chr19_15970734     ZBoe    C    T        0      0        2 
  19  chr19_15970734     ZGre    C    T        0      0        2 
  19  chr19_15970734     ZHar    C    T        0      0        2 
  19  chr19_15970734   Sample    C    T        0      0        2 
  19  chr19_15974504     AAsi    G    T        0      0        2 
  19  chr19_15974504     AKia    G    T        0      0        2 
  19  chr19_15974504     AOna    G    T        0      0        2 
  19  chr19_15974504     ASom    G    T        0      0        2 
  19  chr19_15974504     HCab    G    T        0      0        2 
  19  chr19_15974504     HPrz    G    T        0      0        2 
  19  chr19_15974504     ZBoe    G    T        0      0        2 
  19  chr19_15974504     ZGre    G    T      0.5      1        2 
  19  chr19_15974504     ZHar    G    T        0      0        2 
  19  chr19_15974504   Sample    G    T        0      0        2 
  19  chr19_15976652     AAsi    T    A        0      0        2 
  19  chr19_15976652     AKia    T    A        0      0        2 
  19  chr19_15976652     AOna    T    A        0      0        2 
  19  chr19_15976652     ASom    T    A        0      0        2 
  19  chr19_15976652     HCab    T    A        0      0        2 
  19  chr19_15976652     HPrz    T    A        0      0        2 
  19  chr19_15976652     ZBoe    T    A        1      2        2 
  19  chr19_15976652     ZGre    T    A        1      2        2 
  19  chr19_15976652     ZHar    T    A        1      2        2 
  19  chr19_15976652   Sample    T    A        0      0        2 
  19  chr19_15978081     AAsi    C    A        0      0        2 
  19  chr19_15978081     AKia    C    A        0      0        2 
  19  chr19_15978081     AOna    C    A        0      0        2 
  19  chr19_15978081     ASom    C    A        0      0        2 
  19  chr19_15978081     HCab    C    A        0      0        2 
  19  chr19_15978081     HPrz    C    A        0      0        2 
  19  chr19_15978081     ZBoe    C    A      0.5      1        2 
  19  chr19_15978081     ZGre    C    A        0      0        2 
  19  chr19_15978081     ZHar    C    A        0      0        2 
  19  chr19_15978081   Sample    C    A        0      0        2 
  19  chr19_15985313     AAsi    T    A        0      0        2 
  19  chr19_15985313     AKia    T    A        0      0        2 
  19  chr19_15985313     AOna    T    A        0      0        2 
  19  chr19_15985313     ASom    T    A        0      0        2 
  19  chr19_15985313     HCab    T    A        1      2        2 
  19  chr19_15985313     HPrz    T    A      0.5      1        2 
  19  chr19_15985313     ZBoe    T    A        0      0        2 
  19  chr19_15985313     ZGre    T    A        0      0        2 
  19  chr19_15985313     ZHar    T    A        0      0        2 
  19  chr19_15985313   Sample    T    A        0      0        2 
  19  chr19_15985346     AAsi    T    C        0      0        2 
  19  chr19_15985346     AKia    T    C        0      0        2 
  19  chr19_15985346     AOna    T    C        0      0        2 
  19  chr19_15985346     ASom    T    C        0      0        2 
  19  chr19_15985346     HCab    T    C        0      0        2 
  19  chr19_15985346     HPrz    T    C        0      0        2 
  19  chr19_15985346     ZBoe    T    C        1      2        2 
  19  chr19_15985346     ZGre    T    C        1      2        2 
  19  chr19_15985346     ZHar    T    C        1      2        2 
  19  chr19_15985346   Sample    T    C        0      0        2 
  19  chr19_15996952     AAsi    C    T        0      0        2 
  19  chr19_15996952     AKia    C    T      0.5      1        2 
  19  chr19_15996952     AOna    C    T      0.5      1        2 
  19  chr19_15996952     ASom    C    T        0      0        2 
  19  chr19_15996952     HCab    C    T        0      0        2 
  19  chr19_15996952     HPrz    C    T        0      0        2 
  19  chr19_15996952     ZBoe    C    T        0      0        2 
  19  chr19_15996952     ZGre    C    T        0      0        2 
  19  chr19_15996952     ZHar    C    T        0      0        2 
  19  chr19_15996952   Sample    C    T        0      0        2 
  19  chr19_15999493     AAsi    T    C        0      0        2 
  19  chr19_15999493     AKia    T    C      0.5      1        2 
  19  chr19_15999493     AOna    T    C      0.5      1        2 
  19  chr19_15999493     ASom    T    C        0      0        2 
  19  chr19_15999493     HCab    T    C        0      0        2 
  19  chr19_15999493     HPrz    T    C        0      0        2 
  19  chr19_15999493     ZBoe    T    C        0      0        2 
  19  chr19_15999493     ZGre    T    C        0      0        2 
  19  chr19_15999493     ZHar    T    C        0      0        2 
  19  chr19_15999493   Sample    T    C        0      0        2 
  19  chr19_16002585     AAsi    T    G        0      0        2 
  19  chr19_16002585     AKia    T    G        0      0        2 
  19  chr19_16002585     AOna    T    G        0      0        2 
  19  chr19_16002585     ASom    T    G        0      0        2 
  19  chr19_16002585     HCab    T    G        0      0        2 
  19  chr19_16002585     HPrz    T    G        0      0        2 
  19  chr19_16002585     ZBoe    T    G        0      0        2 
  19  chr19_16002585     ZGre    T    G      0.5      1        2 
  19  chr19_16002585     ZHar    T    G        0      0        2 
  19  chr19_16002585   Sample    T    G        0      0        2 
  19  chr19_16010238     AAsi    G    C        0      0        2 
  19  chr19_16010238     AKia    G    C        0      0        2 
  19  chr19_16010238     AOna    G    C      0.5      1        2 
  19  chr19_16010238     ASom    G    C        0      0        2 
  19  chr19_16010238     HCab    G    C        0      0        2 
  19  chr19_16010238     HPrz    G    C        0      0        2 
  19  chr19_16010238     ZBoe    G    C        0      0        2 
  19  chr19_16010238     ZGre    G    C        0      0        2 
  19  chr19_16010238     ZHar    G    C        0      0        2 
  19  chr19_16010238   Sample    G    C        0      0        2 
  19  chr19_16010605     AAsi    A    G        0      0        2 
  19  chr19_16010605     AKia    A    G      0.5      1        2 
  19  chr19_16010605     AOna    A    G      0.5      1        2 
  19  chr19_16010605     ASom    A    G        0      0        2 
  19  chr19_16010605     HCab    A    G        0      0        2 
  19  chr19_16010605     HPrz    A    G        0      0        2 
  19  chr19_16010605     ZBoe    A    G        0      0        2 
  19  chr19_16010605     ZGre    A    G        0      0        2 
  19  chr19_16010605     ZHar    A    G        0      0        2 
  19  chr19_16010605   Sample    A    G        0      0        2 
  19  chr19_16015081     AAsi    G    A        0      0        2 
  19  chr19_16015081     AKia    G    A        1      2        2 
  19  chr19_16015081     AOna    G    A      0.5      1        2 
  19  chr19_16015081     ASom    G    A        0      0        2 
  19  chr19_16015081     HCab    G    A        0      0        2 
  19  chr19_16015081     HPrz    G    A        0      0        2 
  19  chr19_16015081     ZBoe    G    A        0      0        2 
  19  chr19_16015081     ZGre    G    A        0      0        2 
  19  chr19_16015081     ZHar    G    A        0      0        2 
  19  chr19_16015081   Sample    G    A        0      0        2 
  19  chr19_16018827     AAsi    A    T      0.5      1        2 
  19  chr19_16018827     AKia    A    T        0      0        2 
  19  chr19_16018827     AOna    A    T        0      0        2 
  19  chr19_16018827     ASom    A    T        0      0        2 
  19  chr19_16018827     HCab    A    T        0      0        2 
  19  chr19_16018827     HPrz    A    T        0      0        2 
  19  chr19_16018827     ZBoe    A    T        0      0        2 
  19  chr19_16018827     ZGre    A    T        0      0        2 
  19  chr19_16018827     ZHar    A    T        0      0        2 
  19  chr19_16018827   Sample    A    T        0      0        2 
  19  chr19_16020535     AAsi    A    G        0      0        2 
  19  chr19_16020535     AKia    A    G        0      0        2 
  19  chr19_16020535     AOna    A    G        0      0        2 
  19  chr19_16020535     ASom    A    G        0      0        2 
  19  chr19_16020535     HCab    A    G        0      0        2 
  19  chr19_16020535     HPrz    A    G        0      0        2 
  19  chr19_16020535     ZBoe    A    G        0      0        2 
  19  chr19_16020535     ZGre    A    G      0.5      1        2 
  19  chr19_16020535     ZHar    A    G        0      0        2 
  19  chr19_16020535   Sample    A    G        0      0        2 
  19  chr19_16027840     AAsi    G    A        0      0        2 
  19  chr19_16027840     AKia    G    A        0      0        2 
  19  chr19_16027840     AOna    G    A        0      0        2 
  19  chr19_16027840     ASom    G    A        0      0        2 
  19  chr19_16027840     HCab    G    A      0.5      1        2 
  19  chr19_16027840     HPrz    G    A        0      0        2 
  19  chr19_16027840     ZBoe    G    A        0      0        2 
  19  chr19_16027840     ZGre    G    A        0      0        2 
  19  chr19_16027840     ZHar    G    A        0      0        2 
  19  chr19_16027840   Sample    G    A        0      0        2 
  19  chr19_16028624     AAsi    T    A        0      0        2 
  19  chr19_16028624     AKia    T    A        0      0        2 
  19  chr19_16028624     AOna    T    A        0      0        2 
  19  chr19_16028624     ASom    T    A        0      0        2 
  19  chr19_16028624     HCab    T    A        1      2        2 
  19  chr19_16028624     HPrz    T    A        1      2        2 
  19  chr19_16028624     ZBoe    T    A        0      0        2 
  19  chr19_16028624     ZGre    T    A        0      0        2 
  19  chr19_16028624     ZHar    T    A        0      0        2 
  19  chr19_16028624   Sample    T    A        0      0        2 
  19  chr19_16037300     AAsi    T    C        0      0        2 
  19  chr19_16037300     AKia    T    C        0      0        2 
  19  chr19_16037300     AOna    T    C        0      0        2 
  19  chr19_16037300     ASom    T    C        0      0        2 
  19  chr19_16037300     HCab    T    C        0      0        2 
  19  chr19_16037300     HPrz    T    C        0      0        2 
  19  chr19_16037300     ZBoe    T    C        0      0        2 
  19  chr19_16037300     ZGre    T    C        1      2        2 
  19  chr19_16037300     ZHar    T    C        0      0        2 
  19  chr19_16037300   Sample    T    C        0      0        2 
  19  chr19_16057271     AAsi    T    A        0      0        2 
  19  chr19_16057271     AKia    T    A        1      2        2 
  19  chr19_16057271     AOna    T    A      0.5      1        2 
  19  chr19_16057271     ASom    T    A        0      0        2 
  19  chr19_16057271     HCab    T    A        1      2        2 
  19  chr19_16057271     HPrz    T    A        1      2        2 
  19  chr19_16057271     ZBoe    T    A        0      0        2 
  19  chr19_16057271     ZGre    T    A        0      0        2 
  19  chr19_16057271     ZHar    T    A        0      0        2 
  19  chr19_16057271   Sample    T    A        0      0        2 
  19  chr19_16061202     AAsi    C    T        0      0        2 
  19  chr19_16061202     AKia    C    T        0      0        2 
  19  chr19_16061202     AOna    C    T        0      0        2 
  19  chr19_16061202     ASom    C    T        0      0        2 
  19  chr19_16061202     HCab    C    T        1      2        2 
  19  chr19_16061202     HPrz    C    T        1      2        2 
  19  chr19_16061202     ZBoe    C    T        0      0        2 
  19  chr19_16061202     ZGre    C    T        0      0        2 
  19  chr19_16061202     ZHar    C    T        0      0        2 
  19  chr19_16061202   Sample    C    T        0      0        2 
  19  chr19_16062565     AAsi    T    G        0      0        2 
  19  chr19_16062565     AKia    T    G        0      0        2 
  19  chr19_16062565     AOna    T    G        0      0        2 
  19  chr19_16062565     ASom    T    G        0      0        2 
  19  chr19_16062565     HCab    T    G        1      2        2 
  19  chr19_16062565     HPrz    T    G        1      2        2 
  19  chr19_16062565     ZBoe    T    G        0      0        2 
  19  chr19_16062565     ZGre    T    G        0      0        2 
  19  chr19_16062565     ZHar    T    G        0      0        2 
  19  chr19_16062565   Sample    T    G        0      0        2 
  19  chr19_16072483     AAsi    C    A        0      0        2 
  19  chr19_16072483     AKia    C    A        1      2        2 
  19  chr19_16072483     AOna    C    A        0      0        2 
  19  chr19_16072483     ASom    C    A        0      0        2 
  19  chr19_16072483     HCab    C    A        0      0        2 
  19  chr19_16072483     HPrz    C    A        0      0        2 
  19  chr19_16072483     ZBoe    C    A        0      0        2 
  19  chr19_16072483     ZGre    C    A        0      0        2 
  19  chr19_16072483     ZHar    C    A        0      0        2 
  19  chr19_16072483   Sample    C    A        0      0        2 
  19  chr19_16073191     AAsi    C    A        0      0        2 
  19  chr19_16073191     AKia    C    A        0      0        2 
  19  chr19_16073191     AOna    C    A        0      0        2 
  19  chr19_16073191     ASom    C    A        0      0        2 
  19  chr19_16073191     HCab    C    A        1      2        2 
  19  chr19_16073191     HPrz    C    A        1      2        2 
  19  chr19_16073191     ZBoe    C    A        0      0        2 
  19  chr19_16073191     ZGre    C    A        0      0        2 
  19  chr19_16073191     ZHar    C    A        0      0        2 
  19  chr19_16073191   Sample    C    A        0      0        2 
  19  chr19_16075734     AAsi    G    A        0      0        2 
  19  chr19_16075734     AKia    G    A        0      0        2 
  19  chr19_16075734     AOna    G    A        0      0        2 
  19  chr19_16075734     ASom    G    A        0      0        2 
  19  chr19_16075734     HCab    G    A        0      0        2 
  19  chr19_16075734     HPrz    G    A        0      0        2 
  19  chr19_16075734     ZBoe    G    A      0.5      1        2 
  19  chr19_16075734     ZGre    G    A        0      0        2 
  19  chr19_16075734     ZHar    G    A        0      0        2 
  19  chr19_16075734   Sample    G    A        0      0        2 
  19  chr19_16077982     AAsi    C    A        0      0        2 
  19  chr19_16077982     AKia    C    A        0      0        2 
  19  chr19_16077982     AOna    C    A        0      0        2 
  19  chr19_16077982     ASom    C    A        0      0        2 
  19  chr19_16077982     HCab    C    A        0      0        2 
  19  chr19_16077982     HPrz    C    A        0      0        2 
  19  chr19_16077982     ZBoe    C    A      0.5      1        2 
  19  chr19_16077982     ZGre    C    A        0      0        2 
  19  chr19_16077982     ZHar    C    A        0      0        2 
  19  chr19_16077982   Sample    C    A        0      0        2 
  19  chr19_16079204     AAsi    C    T        0      0        2 
  19  chr19_16079204     AKia    C    T        0      0        2 
  19  chr19_16079204     AOna    C    T        0      0        2 
  19  chr19_16079204     ASom    C    T        1      2        2 
  19  chr19_16079204     HCab    C    T        0      0        2 
  19  chr19_16079204     HPrz    C    T        0      0        2 
  19  chr19_16079204     ZBoe    C    T        0      0        2 
  19  chr19_16079204     ZGre    C    T        0      0        2 
  19  chr19_16079204     ZHar    C    T        0      0        2 
  19  chr19_16079204   Sample    C    T        0      0        2 
  19  chr19_16087273     AAsi    G    A        0      0        2 
  19  chr19_16087273     AKia    G    A        0      0        2 
  19  chr19_16087273     AOna    G    A        0      0        2 
  19  chr19_16087273     ASom    G    A        0      0        2 
  19  chr19_16087273     HCab    G    A        0      0        2 
  19  chr19_16087273     HPrz    G    A        0      0        2 
  19  chr19_16087273     ZBoe    G    A        0      0        2 
  19  chr19_16087273     ZGre    G    A        0      0        2 
  19  chr19_16087273     ZHar    G    A        1      2        2 
  19  chr19_16087273   Sample    G    A        0      0        2 
  19  chr19_16101188     AAsi    A    G        0      0        2 
  19  chr19_16101188     AKia    A    G        0      0        2 
  19  chr19_16101188     AOna    A    G        0      0        2 
  19  chr19_16101188     ASom    A    G        0      0        2 
  19  chr19_16101188     HCab    A    G        0      0        2 
  19  chr19_16101188     HPrz    A    G        0      0        2 
  19  chr19_16101188     ZBoe    A    G      0.5      1        2 
  19  chr19_16101188     ZGre    A    G        0      0        2 
  19  chr19_16101188     ZHar    A    G        0      0        2 
  19  chr19_16101188   Sample    A    G        0      0        2 
  19  chr19_16103415     AAsi    A    G        0      0        2 
  19  chr19_16103415     AKia    A    G        0      0        2 
  19  chr19_16103415     AOna    A    G        0      0        2 
  19  chr19_16103415     ASom    A    G        0      0        2 
  19  chr19_16103415     HCab    A    G        0      0        2 
  19  chr19_16103415     HPrz    A    G        0      0        2 
  19  chr19_16103415     ZBoe    A    G        0      0        2 
  19  chr19_16103415     ZGre    A    G        0      0        2 
  19  chr19_16103415     ZHar    A    G      0.5      1        2 
  19  chr19_16103415   Sample    A    G        0      0        2 
  19  chr19_16108357     AAsi    C    T        0      0        2 
  19  chr19_16108357     AKia    C    T        0      0        2 
  19  chr19_16108357     AOna    C    T        0      0        2 
  19  chr19_16108357     ASom    C    T        0      0        2 
  19  chr19_16108357     HCab    C    T        0      0        2 
  19  chr19_16108357     HPrz    C    T        0      0        2 
  19  chr19_16108357     ZBoe    C    T        0      0        2 
  19  chr19_16108357     ZGre    C    T        1      2        2 
  19  chr19_16108357     ZHar    C    T        0      0        2 
  19  chr19_16108357   Sample    C    T        0      0        2 
  19  chr19_16109432     AAsi    A    C        0      0        2 
  19  chr19_16109432     AKia    A    C        0      0        2 
  19  chr19_16109432     AOna    A    C      0.5      1        2 
  19  chr19_16109432     ASom    A    C        0      0        2 
  19  chr19_16109432     HCab    A    C        0      0        2 
  19  chr19_16109432     HPrz    A    C        0      0        2 
  19  chr19_16109432     ZBoe    A    C        0      0        2 
  19  chr19_16109432     ZGre    A    C        0      0        2 
  19  chr19_16109432     ZHar    A    C        0      0        2 
  19  chr19_16109432   Sample    A    C        0      0        2 
  19  chr19_16113131     AAsi    A    C        0      0        2 
  19  chr19_16113131     AKia    A    C        0      0        2 
  19  chr19_16113131     AOna    A    C      0.5      1        2 
  19  chr19_16113131     ASom    A    C        0      0        2 
  19  chr19_16113131     HCab    A    C        0      0        2 
  19  chr19_16113131     HPrz    A    C        0      0        2 
  19  chr19_16113131     ZBoe    A    C        0      0        2 
  19  chr19_16113131     ZGre    A    C        0      0        2 
  19  chr19_16113131     ZHar    A    C        0      0        2 
  19  chr19_16113131   Sample    A    C        0      0        2 
  19  chr19_16113920     AAsi    C    T        0      0        2 
  19  chr19_16113920     AKia    C    T        0      0        2 
  19  chr19_16113920     AOna    C    T        0      0        2 
  19  chr19_16113920     ASom    C    T        0      0        2 
  19  chr19_16113920     HCab    C    T        1      2        2 
  19  chr19_16113920     HPrz    C    T        1      2        2 
  19  chr19_16113920     ZBoe    C    T        0      0        2 
  19  chr19_16113920     ZGre    C    T        0      0        2 
  19  chr19_16113920     ZHar    C    T        0      0        2 
  19  chr19_16113920   Sample    C    T        0      0        2 
  19  chr19_16138573     AAsi    G    T        0      0        2 
  19  chr19_16138573     AKia    G    T        0      0        2 
  19  chr19_16138573     AOna    G    T        0      0        2 
  19  chr19_16138573     ASom    G    T        0      0        2 
  19  chr19_16138573     HCab    G    T        1      2        2 
  19  chr19_16138573     HPrz    G    T        1      2        2 
  19  chr19_16138573     ZBoe    G    T        0      0        2 
  19  chr19_16138573     ZGre    G    T        0      0        2 
  19  chr19_16138573     ZHar    G    T        0      0        2 
  19  chr19_16138573   Sample    G    T        0      0        2 
  19  chr19_16138759     AAsi    G    A        0      0        2 
  19  chr19_16138759     AKia    G    A        1      2        2 
  19  chr19_16138759     AOna    G    A      0.5      1        2 
  19  chr19_16138759     ASom    G    A        0      0        2 
  19  chr19_16138759     HCab    G    A        0      0        2 
  19  chr19_16138759     HPrz    G    A        0      0        2 
  19  chr19_16138759     ZBoe    G    A        0      0        2 
  19  chr19_16138759     ZGre    G    A        0      0        2 
  19  chr19_16138759     ZHar    G    A        0      0        2 
  19  chr19_16138759   Sample    G    A        0      0        2 
  19  chr19_16145585     AAsi    C    T        0      0        2 
  19  chr19_16145585     AKia    C    T        0      0        2 
  19  chr19_16145585     AOna    C    T        0      0        2 
  19  chr19_16145585     ASom    C    T        0      0        2 
  19  chr19_16145585     HCab    C    T        0      0        2 
  19  chr19_16145585     HPrz    C    T        0      0        2 
  19  chr19_16145585     ZBoe    C    T      0.5      1        2 
  19  chr19_16145585     ZGre    C    T        0      0        2 
  19  chr19_16145585     ZHar    C    T        0      0        2 
  19  chr19_16145585   Sample    C    T        0      0        2 
  19  chr19_16154035     AAsi    C    T        0      0        2 
  19  chr19_16154035     AKia    C    T        0      0        2 
  19  chr19_16154035     AOna    C    T      0.5      1        2 
  19  chr19_16154035     ASom    C    T        0      0        2 
  19  chr19_16154035     HCab    C    T        0      0        2 
  19  chr19_16154035     HPrz    C    T        0      0        2 
  19  chr19_16154035     ZBoe    C    T        0      0        2 
  19  chr19_16154035     ZGre    C    T        0      0        2 
  19  chr19_16154035     ZHar    C    T        0      0        2 
  19  chr19_16154035   Sample    C    T        0      0        2 
  19  chr19_16154052     AAsi    G    T        1      2        2 
  19  chr19_16154052     AKia    G    T        1      2        2 
  19  chr19_16154052     AOna    G    T        0      0        2 
  19  chr19_16154052     ASom    G    T        1      2        2 
  19  chr19_16154052     HCab    G    T        0      0        2 
  19  chr19_16154052     HPrz    G    T        0      0        2 
  19  chr19_16154052     ZBoe    G    T        0      0        2 
  19  chr19_16154052     ZGre    G    T        0      0        2 
  19  chr19_16154052     ZHar    G    T        0      0        2 
  19  chr19_16154052   Sample    G    T        1      2        2 
  19  chr19_16154351     AAsi    A    C        0      0        2 
  19  chr19_16154351     AKia    A    C        0      0        2 
  19  chr19_16154351     AOna    A    C        0      0        2 
  19  chr19_16154351     ASom    A    C        0      0        2 
  19  chr19_16154351     HCab    A    C      0.5      1        2 
  19  chr19_16154351     HPrz    A    C        1      2        2 
  19  chr19_16154351     ZBoe    A    C        0      0        2 
  19  chr19_16154351     ZGre    A    C        0      0        2 
  19  chr19_16154351     ZHar    A    C        0      0        2 
  19  chr19_16154351   Sample    A    C        0      0        2 
  19  chr19_16157035     AAsi    T    C        0      0        2 
  19  chr19_16157035     AKia    T    C        1      2        2 
  19  chr19_16157035     AOna    T    C        0      0        2 
  19  chr19_16157035     ASom    T    C        0      0        2 
  19  chr19_16157035     HCab    T    C        0      0        2 
  19  chr19_16157035     HPrz    T    C        0      0        2 
  19  chr19_16157035     ZBoe    T    C        0      0        2 
  19  chr19_16157035     ZGre    T    C        0      0        2 
  19  chr19_16157035     ZHar    T    C        0      0        2 
  19  chr19_16157035   Sample    T    C        0      0        2 
  19  chr19_16157259     AAsi    G    A        0      0        2 
  19  chr19_16157259     AKia    G    A        0      0        2 
  19  chr19_16157259     AOna    G    A        0      0        2 
  19  chr19_16157259     ASom    G    A        0      0        2 
  19  chr19_16157259     HCab    G    A        1      2        2 
  19  chr19_16157259     HPrz    G    A        1      2        2 
  19  chr19_16157259     ZBoe    G    A        0      0        2 
  19  chr19_16157259     ZGre    G    A        0      0        2 
  19  chr19_16157259     ZHar    G    A        0      0        2 
  19  chr19_16157259   Sample    G    A        0      0        2 
  19  chr19_16157501     AAsi    G    C        0      0        2 
  19  chr19_16157501     AKia    G    C        0      0        2 
  19  chr19_16157501     AOna    G    C        1      2        2 
  19  chr19_16157501     ASom    G    C        0      0        2 
  19  chr19_16157501     HCab    G    C        0      0        2 
  19  chr19_16157501     HPrz    G    C        0      0        2 
  19  chr19_16157501     ZBoe    G    C        0      0        2 
  19  chr19_16157501     ZGre    G    C        0      0        2 
  19  chr19_16157501     ZHar    G    C        0      0        2 
  19  chr19_16157501   Sample    G    C        0      0        2 
  19  chr19_16161246     AAsi    T    C        0      0        2 
  19  chr19_16161246     AKia    T    C        0      0        2 
  19  chr19_16161246     AOna    T    C        0      0        2 
  19  chr19_16161246     ASom    T    C        0      0        2 
  19  chr19_16161246     HCab    T    C        0      0        2 
  19  chr19_16161246     HPrz    T    C        0      0        2 
  19  chr19_16161246     ZBoe    T    C        1      2        2 
  19  chr19_16161246     ZGre    T    C        0      0        2 
  19  chr19_16161246     ZHar    T    C        0      0        2 
  19  chr19_16161246   Sample    T    C        0      0        2 
  19  chr19_16162605     AAsi    C    T        0      0        2 
  19  chr19_16162605     AKia    C    T        0      0        2 
  19  chr19_16162605     AOna    C    T        0      0        2 
  19  chr19_16162605     ASom    C    T      0.5      1        2 
  19  chr19_16162605     HCab    C    T        0      0        2 
  19  chr19_16162605     HPrz    C    T        0      0        2 
  19  chr19_16162605     ZBoe    C    T        0      0        2 
  19  chr19_16162605     ZGre    C    T        0      0        2 
  19  chr19_16162605     ZHar    C    T        0      0        2 
  19  chr19_16162605   Sample    C    T        0      0        2 
  19  chr19_16170128     AAsi    T    C        0      0        2 
  19  chr19_16170128     AKia    T    C        1      2        2 
  19  chr19_16170128     AOna    T    C        0      0        2 
  19  chr19_16170128     ASom    T    C        0      0        2 
  19  chr19_16170128     HCab    T    C        0      0        2 
  19  chr19_16170128     HPrz    T    C        0      0        2 
  19  chr19_16170128     ZBoe    T    C        0      0        2 
  19  chr19_16170128     ZGre    T    C        0      0        2 
  19  chr19_16170128     ZHar    T    C        0      0        2 
  19  chr19_16170128   Sample    T    C        0      0        2 
  19  chr19_16172763     AAsi    A    T        0      0        2 
  19  chr19_16172763     AKia    A    T        0      0        2 
  19  chr19_16172763     AOna    A    T        0      0        2 
  19  chr19_16172763     ASom    A    T        0      0        2 
  19  chr19_16172763     HCab    A    T      0.5      1        2 
  19  chr19_16172763     HPrz    A    T        0      0        2 
  19  chr19_16172763     ZBoe    A    T        0      0        2 
  19  chr19_16172763     ZGre    A    T        0      0        2 
  19  chr19_16172763     ZHar    A    T        0      0        2 
  19  chr19_16172763   Sample    A    T        0      0        2 
  19  chr19_16175340     AAsi    T    C        0      0        2 
  19  chr19_16175340     AKia    T    C        0      0        2 
  19  chr19_16175340     AOna    T    C        0      0        2 
  19  chr19_16175340     ASom    T    C        1      2        2 
  19  chr19_16175340     HCab    T    C        0      0        2 
  19  chr19_16175340     HPrz    T    C        0      0        2 
  19  chr19_16175340     ZBoe    T    C        0      0        2 
  19  chr19_16175340     ZGre    T    C        0      0        2 
  19  chr19_16175340     ZHar    T    C        0      0        2 
  19  chr19_16175340   Sample    T    C        0      0        2 
  19  chr19_16176680     AAsi    A    G        0      0        2 
  19  chr19_16176680     AKia    A    G        0      0        2 
  19  chr19_16176680     AOna    A    G        0      0        2 
  19  chr19_16176680     ASom    A    G        0      0        2 
  19  chr19_16176680     HCab    A    G        0      0        2 
  19  chr19_16176680     HPrz    A    G        0      0        2 
  19  chr19_16176680     ZBoe    A    G      0.5      1        2 
  19  chr19_16176680     ZGre    A    G        0      0        2 
  19  chr19_16176680     ZHar    A    G        0      0        2 
  19  chr19_16176680   Sample    A    G        0      0        2 
  19  chr19_16179833     AAsi    T    C        0      0        2 
  19  chr19_16179833     AKia    T    C        0      0        2 
  19  chr19_16179833     AOna    T    C        0      0        2 
  19  chr19_16179833     ASom    T    C        0      0        2 
  19  chr19_16179833     HCab    T    C      0.5      1        2 
  19  chr19_16179833     HPrz    T    C        0      0        2 
  19  chr19_16179833     ZBoe    T    C        0      0        2 
  19  chr19_16179833     ZGre    T    C        0      0        2 
  19  chr19_16179833     ZHar    T    C        0      0        2 
  19  chr19_16179833   Sample    T    C        0      0        2 
  19  chr19_16180680     AAsi    A    G        0      0        2 
  19  chr19_16180680     AKia    A    G        1      2        2 
  19  chr19_16180680     AOna    A    G        0      0        2 
  19  chr19_16180680     ASom    A    G        0      0        2 
  19  chr19_16180680     HCab    A    G        0      0        2 
  19  chr19_16180680     HPrz    A    G        0      0        2 
  19  chr19_16180680     ZBoe    A    G        0      0        2 
  19  chr19_16180680     ZGre    A    G        0      0        2 
  19  chr19_16180680     ZHar    A    G        0      0        2 
  19  chr19_16180680   Sample    A    G        0      0        2 
  19  chr19_16185357     AAsi    A    G        0      0        2 
  19  chr19_16185357     AKia    A    G        0      0        2 
  19  chr19_16185357     AOna    A    G        0      0        2 
  19  chr19_16185357     ASom    A    G        0      0        2 
  19  chr19_16185357     HCab    A    G        0      0        2 
  19  chr19_16185357     HPrz    A    G        0      0        2 
  19  chr19_16185357     ZBoe    A    G      0.5      1        2 
  19  chr19_16185357     ZGre    A    G        0      0        2 
  19  chr19_16185357     ZHar    A    G        0      0        2 
  19  chr19_16185357   Sample    A    G        0      0        2 
  19  chr19_16186289     AAsi    C    T        0      0        2 
  19  chr19_16186289     AKia    C    T        0      0        2 
  19  chr19_16186289     AOna    C    T        0      0        2 
  19  chr19_16186289     ASom    C    T        0      0        2 
  19  chr19_16186289     HCab    C    T      0.5      1        2 
  19  chr19_16186289     HPrz    C    T        0      0        2 
  19  chr19_16186289     ZBoe    C    T        0      0        2 
  19  chr19_16186289     ZGre    C    T        0      0        2 
  19  chr19_16186289     ZHar    C    T        0      0        2 
  19  chr19_16186289   Sample    C    T        0      0        2 
  19  chr19_16188844     AAsi    T    C        0      0        2 
  19  chr19_16188844     AKia    T    C        0      0        2 
  19  chr19_16188844     AOna    T    C        0      0        2 
  19  chr19_16188844     ASom    T    C        0      0        2 
  19  chr19_16188844     HCab    T    C        1      2        2 
  19  chr19_16188844     HPrz    T    C        1      2        2 
  19  chr19_16188844     ZBoe    T    C        0      0        2 
  19  chr19_16188844     ZGre    T    C        0      0        2 
  19  chr19_16188844     ZHar    T    C        0      0        2 
  19  chr19_16188844   Sample    T    C        0      0        2 
  19  chr19_16191562     AAsi    T    C        0      0        2 
  19  chr19_16191562     AKia    T    C        0      0        2 
  19  chr19_16191562     AOna    T    C        0      0        2 
  19  chr19_16191562     ASom    T    C      0.5      1        2 
  19  chr19_16191562     HCab    T    C        0      0        2 
  19  chr19_16191562     HPrz    T    C        0      0        2 
  19  chr19_16191562     ZBoe    T    C        0      0        2 
  19  chr19_16191562     ZGre    T    C        0      0        2 
  19  chr19_16191562     ZHar    T    C        0      0        2 
  19  chr19_16191562   Sample    T    C        0      0        2 
  19  chr19_16198679     AAsi    G    A        0      0        2 
  19  chr19_16198679     AKia    G    A        0      0        2 
  19  chr19_16198679     AOna    G    A      0.5      1        2 
  19  chr19_16198679     ASom    G    A        0      0        2 
  19  chr19_16198679     HCab    G    A        0      0        2 
  19  chr19_16198679     HPrz    G    A        0      0        2 
  19  chr19_16198679     ZBoe    G    A        0      0        2 
  19  chr19_16198679     ZGre    G    A        0      0        2 
  19  chr19_16198679     ZHar    G    A        0      0        2 
  19  chr19_16198679   Sample    G    A        0      0        2 
  19  chr19_16199069     AAsi    G    A        0      0        2 
  19  chr19_16199069     AKia    G    A        0      0        2 
  19  chr19_16199069     AOna    G    A        0      0        2 
  19  chr19_16199069     ASom    G    A        0      0        2 
  19  chr19_16199069     HCab    G    A        0      0        2 
  19  chr19_16199069     HPrz    G    A        0      0        2 
  19  chr19_16199069     ZBoe    G    A        0      0        2 
  19  chr19_16199069     ZGre    G    A        1      2        2 
  19  chr19_16199069     ZHar    G    A        0      0        2 
  19  chr19_16199069   Sample    G    A        0      0        2 
  19  chr19_16202508     AAsi    G    C        0      0        2 
  19  chr19_16202508     AKia    G    C        0      0        2 
  19  chr19_16202508     AOna    G    C        0      0        2 
  19  chr19_16202508     ASom    G    C        0      0        2 
  19  chr19_16202508     HCab    G    C        0      0        2 
  19  chr19_16202508     HPrz    G    C      0.5      1        2 
  19  chr19_16202508     ZBoe    G    C        0      0        2 
  19  chr19_16202508     ZGre    G    C        0      0        2 
  19  chr19_16202508     ZHar    G    C        0      0        2 
  19  chr19_16202508   Sample    G    C        0      0        2 
  19  chr19_16211239     AAsi    C    G        0      0        2 
  19  chr19_16211239     AKia    C    G        0      0        2 
  19  chr19_16211239     AOna    C    G        0      0        2 
  19  chr19_16211239     ASom    C    G        0      0        2 
  19  chr19_16211239     HCab    C    G        0      0        2 
  19  chr19_16211239     HPrz    C    G        0      0        2 
  19  chr19_16211239     ZBoe    C    G        1      2        2 
  19  chr19_16211239     ZGre    C    G        1      2        2 
  19  chr19_16211239     ZHar    C    G        0      0        2 
  19  chr19_16211239   Sample    C    G        0      0        2 
  19  chr19_16221047     AAsi    A    G        0      0        2 
  19  chr19_16221047     AKia    A    G        0      0        2 
  19  chr19_16221047     AOna    A    G        0      0        2 
  19  chr19_16221047     ASom    A    G        0      0        2 
  19  chr19_16221047     HCab    A    G        1      2        2 
  19  chr19_16221047     HPrz    A    G        1      2        2 
  19  chr19_16221047     ZBoe    A    G        0      0        2 
  19  chr19_16221047     ZGre    A    G        0      0        2 
  19  chr19_16221047     ZHar    A    G        0      0        2 
  19  chr19_16221047   Sample    A    G        0      0        2 
  19  chr19_16225618     AAsi    A    G        0      0        2 
  19  chr19_16225618     AKia    A    G        0      0        2 
  19  chr19_16225618     AOna    A    G        0      0        2 
  19  chr19_16225618     ASom    A    G        0      0        2 
  19  chr19_16225618     HCab    A    G        0      0        2 
  19  chr19_16225618     HPrz    A    G        0      0        2 
  19  chr19_16225618     ZBoe    A    G      0.5      1        2 
  19  chr19_16225618     ZGre    A    G        0      0        2 
  19  chr19_16225618     ZHar    A    G        0      0        2 
  19  chr19_16225618   Sample    A    G        0      0        2 
  19  chr19_16230814     AAsi    T    C      0.5      1        2 
  19  chr19_16230814     AKia    T    C        0      0        2 
  19  chr19_16230814     AOna    T    C        0      0        2 
  19  chr19_16230814     ASom    T    C        0      0        2 
  19  chr19_16230814     HCab    T    C        0      0        2 
  19  chr19_16230814     HPrz    T    C        0      0        2 
  19  chr19_16230814     ZBoe    T    C        0      0        2 
  19  chr19_16230814     ZGre    T    C        0      0        2 
  19  chr19_16230814     ZHar    T    C        0      0        2 
  19  chr19_16230814   Sample    T    C        0      0        2 
  19  chr19_16234646     AAsi    A    G        0      0        2 
  19  chr19_16234646     AKia    A    G        0      0        2 
  19  chr19_16234646     AOna    A    G        0      0        2 
  19  chr19_16234646     ASom    A    G        0      0        2 
  19  chr19_16234646     HCab    A    G      0.5      1        2 
  19  chr19_16234646     HPrz    A    G      0.5      1        2 
  19  chr19_16234646     ZBoe    A    G        0      0        2 
  19  chr19_16234646     ZGre    A    G        0      0        2 
  19  chr19_16234646     ZHar    A    G        0      0        2 
  19  chr19_16234646   Sample    A    G        0      0        2 
  19  chr19_16247318     AAsi    A    G        0      0        2 
  19  chr19_16247318     AKia    A    G        0      0        2 
  19  chr19_16247318     AOna    A    G        0      0        2 
  19  chr19_16247318     ASom    A    G        0      0        2 
  19  chr19_16247318     HCab    A    G        0      0        2 
  19  chr19_16247318     HPrz    A    G        0      0        2 
  19  chr19_16247318     ZBoe    A    G        0      0        2 
  19  chr19_16247318     ZGre    A    G        0      0        2 
  19  chr19_16247318     ZHar    A    G        1      2        2 
  19  chr19_16247318   Sample    A    G        0      0        2 
  19  chr19_16249632     AAsi    G    A        0      0        2 
  19  chr19_16249632     AKia    G    A        0      0        2 
  19  chr19_16249632     AOna    G    A        0      0        2 
  19  chr19_16249632     ASom    G    A        0      0        2 
  19  chr19_16249632     HCab    G    A        0      0        2 
  19  chr19_16249632     HPrz    G    A        0      0        2 
  19  chr19_16249632     ZBoe    G    A        0      0        2 
  19  chr19_16249632     ZGre    G    A        0      0        2 
  19  chr19_16249632     ZHar    G    A      0.5      1        2 
  19  chr19_16249632   Sample    G    A        0      0        2 
  19  chr19_16262533     AAsi    A    G        0      0        2 
  19  chr19_16262533     AKia    A    G      0.5      1        2 
  19  chr19_16262533     AOna    A    G        0      0        2 
  19  chr19_16262533     ASom    A    G        0      0        2 
  19  chr19_16262533     HCab    A    G        0      0        2 
  19  chr19_16262533     HPrz    A    G        0      0        2 
  19  chr19_16262533     ZBoe    A    G        0      0        2 
  19  chr19_16262533     ZGre    A    G        0      0        2 
  19  chr19_16262533     ZHar    A    G        0      0        2 
  19  chr19_16262533   Sample    A    G        0      0        2 
  19  chr19_16262812     AAsi    A    C        1      2        2 
  19  chr19_16262812     AKia    A    C        0      0        2 
  19  chr19_16262812     AOna    A    C        0      0        2 
  19  chr19_16262812     ASom    A    C        1      2        2 
  19  chr19_16262812     HCab    A    C        0      0        2 
  19  chr19_16262812     HPrz    A    C        0      0        2 
  19  chr19_16262812     ZBoe    A    C        0      0        2 
  19  chr19_16262812     ZGre    A    C        0      0        2 
  19  chr19_16262812     ZHar    A    C        0      0        2 
  19  chr19_16262812   Sample    A    C        1      2        2 
  19  chr19_16264634     AAsi    A    T        0      0        2 
  19  chr19_16264634     AKia    A    T        0      0        2 
  19  chr19_16264634     AOna    A    T        0      0        2 
  19  chr19_16264634     ASom    A    T        0      0        2 
  19  chr19_16264634     HCab    A    T        0      0        2 
  19  chr19_16264634     HPrz    A    T        0      0        2 
  19  chr19_16264634     ZBoe    A    T      0.5      1        2 
  19  chr19_16264634     ZGre    A    T        0      0        2 
  19  chr19_16264634     ZHar    A    T        0      0        2 
  19  chr19_16264634   Sample    A    T        0      0        2 
  19  chr19_16264854     AAsi    G    T        0      0        2 
  19  chr19_16264854     AKia    G    T        0      0        2 
  19  chr19_16264854     AOna    G    T        0      0        2 
  19  chr19_16264854     ASom    G    T        0      0        2 
  19  chr19_16264854     HCab    G    T      0.5      1        2 
  19  chr19_16264854     HPrz    G    T        0      0        2 
  19  chr19_16264854     ZBoe    G    T        0      0        2 
  19  chr19_16264854     ZGre    G    T        0      0        2 
  19  chr19_16264854     ZHar    G    T        0      0        2 
  19  chr19_16264854   Sample    G    T        0      0        2 
  19  chr19_16268282     AAsi    A    G        1      2        2 
  19  chr19_16268282     AKia    A    G        0      0        2 
  19  chr19_16268282     AOna    A    G        0      0        2 
  19  chr19_16268282     ASom    A    G        1      2        2 
  19  chr19_16268282     HCab    A    G        0      0        2 
  19  chr19_16268282     HPrz    A    G        0      0        2 
  19  chr19_16268282     ZBoe    A    G      0.5      1        2 
  19  chr19_16268282     ZGre    A    G        0      0        2 
  19  chr19_16268282     ZHar    A    G        0      0        2 
  19  chr19_16268282   Sample    A    G        1      2        2 
  19  chr19_16280695     AAsi    T    C        0      0        2 
  19  chr19_16280695     AKia    T    C        0      0        2 
  19  chr19_16280695     AOna    T    C        0      0        2 
  19  chr19_16280695     ASom    T    C        0      0        2 
  19  chr19_16280695     HCab    T    C        0      0        2 
  19  chr19_16280695     HPrz    T    C        0      0        2 
  19  chr19_16280695     ZBoe    T    C        0      0        2 
  19  chr19_16280695     ZGre    T    C        1      2        2 
  19  chr19_16280695     ZHar    T    C        0      0        2 
  19  chr19_16280695   Sample    T    C        0      0        2 
  19  chr19_16281361     AAsi    C    T        0      0        2 
  19  chr19_16281361     AKia    C    T        0      0        2 
  19  chr19_16281361     AOna    C    T        0      0        2 
  19  chr19_16281361     ASom    C    T        0      0        2 
  19  chr19_16281361     HCab    C    T        0      0        2 
  19  chr19_16281361     HPrz    C    T        0      0        2 
  19  chr19_16281361     ZBoe    C    T        0      0        2 
  19  chr19_16281361     ZGre    C    T        0      0        2 
  19  chr19_16281361     ZHar    C    T        1      2        2 
  19  chr19_16281361   Sample    C    T        0      0        2 
  19  chr19_16282001     AAsi    G    C        0      0        2 
  19  chr19_16282001     AKia    G    C        0      0        2 
  19  chr19_16282001     AOna    G    C        0      0        2 
  19  chr19_16282001     ASom    G    C        0      0        2 
  19  chr19_16282001     HCab    G    C        1      2        2 
  19  chr19_16282001     HPrz    G    C        1      2        2 
  19  chr19_16282001     ZBoe    G    C        0      0        2 
  19  chr19_16282001     ZGre    G    C        0      0        2 
  19  chr19_16282001     ZHar    G    C        0      0        2 
  19  chr19_16282001   Sample    G    C        0      0        2 
  19  chr19_16283410     AAsi    G    A        0      0        2 
  19  chr19_16283410     AKia    G    A        0      0        2 
  19  chr19_16283410     AOna    G    A      0.5      1        2 
  19  chr19_16283410     ASom    G    A        0      0        2 
  19  chr19_16283410     HCab    G    A        0      0        2 
  19  chr19_16283410     HPrz    G    A        0      0        2 
  19  chr19_16283410     ZBoe    G    A        0      0        2 
  19  chr19_16283410     ZGre    G    A        0      0        2 
  19  chr19_16283410     ZHar    G    A        0      0        2 
  19  chr19_16283410   Sample    G    A        0      0        2 
  19  chr19_16288440     AAsi    C    G        0      0        2 
  19  chr19_16288440     AKia    C    G        0      0        2 
  19  chr19_16288440     AOna    C    G        0      0        2 
  19  chr19_16288440     ASom    C    G        0      0        2 
  19  chr19_16288440     HCab    C    G      0.5      1        2 
  19  chr19_16288440     HPrz    C    G        0      0        2 
  19  chr19_16288440     ZBoe    C    G        0      0        2 
  19  chr19_16288440     ZGre    C    G        0      0        2 
  19  chr19_16288440     ZHar    C    G        0      0        2 
  19  chr19_16288440   Sample    C    G        0      0        2 
  19  chr19_16289381     AAsi    A    G        0      0        2 
  19  chr19_16289381     AKia    A    G        0      0        2 
  19  chr19_16289381     AOna    A    G        0      0        2 
  19  chr19_16289381     ASom    A    G      0.5      1        2 
  19  chr19_16289381     HCab    A    G        0      0        2 
  19  chr19_16289381     HPrz    A    G        0      0        2 
  19  chr19_16289381     ZBoe    A    G        0      0        2 
  19  chr19_16289381     ZGre    A    G        0      0        2 
  19  chr19_16289381     ZHar    A    G        0      0        2 
  19  chr19_16289381   Sample    A    G        0      0        2 
  19  chr19_16296225     AAsi    T    C        0      0        2 
  19  chr19_16296225     AKia    T    C      0.5      1        2 
  19  chr19_16296225     AOna    T    C        0      0        2 
  19  chr19_16296225     ASom    T    C        0      0        2 
  19  chr19_16296225     HCab    T    C        0      0        2 
  19  chr19_16296225     HPrz    T    C        0      0        2 
  19  chr19_16296225     ZBoe    T    C        0      0        2 
  19  chr19_16296225     ZGre    T    C        0      0        2 
  19  chr19_16296225     ZHar    T    C        0      0        2 
  19  chr19_16296225   Sample    T    C        0      0        2 
  19  chr19_16302047     AAsi    C    T        0      0        2 
  19  chr19_16302047     AKia    C    T        0      0        2 
  19  chr19_16302047     AOna    C    T        0      0        2 
  19  chr19_16302047     ASom    C    T        0      0        2 
  19  chr19_16302047     HCab    C    T        0      0        2 
  19  chr19_16302047     HPrz    C    T        0      0        2 
  19  chr19_16302047     ZBoe    C    T        0      0        2 
  19  chr19_16302047     ZGre    C    T        1      2        2 
  19  chr19_16302047     ZHar    C    T        0      0        2 
  19  chr19_16302047   Sample    C    T        0      0        2 
  19  chr19_16303968     AAsi    T    A        0      0        2 
  19  chr19_16303968     AKia    T    A        0      0        2 
  19  chr19_16303968     AOna    T    A        0      0        2 
  19  chr19_16303968     ASom    T    A        0      0        2 
  19  chr19_16303968     HCab    T    A        0      0        2 
  19  chr19_16303968     HPrz    T    A        0      0        2 
  19  chr19_16303968     ZBoe    T    A        1      2        2 
  19  chr19_16303968     ZGre    T    A        1      2        2 
  19  chr19_16303968     ZHar    T    A        0      0        2 
  19  chr19_16303968   Sample    T    A        0      0        2 
  19  chr19_16308203     AAsi    C    T        0      0        2 
  19  chr19_16308203     AKia    C    T      0.5      1        2 
  19  chr19_16308203     AOna    C    T        0      0        2 
  19  chr19_16308203     ASom    C    T        0      0        2 
  19  chr19_16308203     HCab    C    T        0      0        2 
  19  chr19_16308203     HPrz    C    T        0      0        2 
  19  chr19_16308203     ZBoe    C    T        0      0        2 
  19  chr19_16308203     ZGre    C    T        0      0        2 
  19  chr19_16308203     ZHar    C    T        0      0        2 
  19  chr19_16308203   Sample    C    T        0      0        2 
  19  chr19_16308929     AAsi    A    G        0      0        2 
  19  chr19_16308929     AKia    A    G        0      0        2 
  19  chr19_16308929     AOna    A    G        0      0        2 
  19  chr19_16308929     ASom    A    G        0      0        2 
  19  chr19_16308929     HCab    A    G      0.5      1        2 
  19  chr19_16308929     HPrz    A    G      0.5      1        2 
  19  chr19_16308929     ZBoe    A    G        0      0        2 
  19  chr19_16308929     ZGre    A    G        0      0        2 
  19  chr19_16308929     ZHar    A    G        0      0        2 
  19  chr19_16308929   Sample    A    G        0      0        2 
  19  chr19_16312917     AAsi    C    A        0      0        2 
  19  chr19_16312917     AKia    C    A        0      0        2 
  19  chr19_16312917     AOna    C    A        0      0        2 
  19  chr19_16312917     ASom    C    A        0      0        2 
  19  chr19_16312917     HCab    C    A        1      2        2 
  19  chr19_16312917     HPrz    C    A        1      2        2 
  19  chr19_16312917     ZBoe    C    A        0      0        2 
  19  chr19_16312917     ZGre    C    A        0      0        2 
  19  chr19_16312917     ZHar    C    A        0      0        2 
  19  chr19_16312917   Sample    C    A        0      0        2 
  19  chr19_16316076     AAsi    C    A        0      0        2 
  19  chr19_16316076     AKia    C    A        0      0        2 
  19  chr19_16316076     AOna    C    A        0      0        2 
  19  chr19_16316076     ASom    C    A        0      0        2 
  19  chr19_16316076     HCab    C    A        0      0        2 
  19  chr19_16316076     HPrz    C    A        0      0        2 
  19  chr19_16316076     ZBoe    C    A      0.5      1        2 
  19  chr19_16316076     ZGre    C    A        0      0        2 
  19  chr19_16316076     ZHar    C    A        0      0        2 
  19  chr19_16316076   Sample    C    A        0      0        2 
  19  chr19_16316277     AAsi    A    G        0      0        2 
  19  chr19_16316277     AKia    A    G      0.5      1        2 
  19  chr19_16316277     AOna    A    G      0.5      1        2 
  19  chr19_16316277     ASom    A    G        0      0        2 
  19  chr19_16316277     HCab    A    G        0      0        2 
  19  chr19_16316277     HPrz    A    G        0      0        2 
  19  chr19_16316277     ZBoe    A    G        0      0        2 
  19  chr19_16316277     ZGre    A    G        0      0        2 
  19  chr19_16316277     ZHar    A    G        0      0        2 
  19  chr19_16316277   Sample    A    G        0      0        2 
  19  chr19_16316487     AAsi    G    A        0      0        2 
  19  chr19_16316487     AKia    G    A        0      0        2 
  19  chr19_16316487     AOna    G    A        0      0        2 
  19  chr19_16316487     ASom    G    A        0      0        2 
  19  chr19_16316487     HCab    G    A        1      2        2 
  19  chr19_16316487     HPrz    G    A        1      2        2 
  19  chr19_16316487     ZBoe    G    A        0      0        2 
  19  chr19_16316487     ZGre    G    A        0      0        2 
  19  chr19_16316487     ZHar    G    A        0      0        2 
  19  chr19_16316487   Sample    G    A        0      0        2 
  19  chr19_16326524     AAsi    T    C        0      0        2 
  19  chr19_16326524     AKia    T    C        0      0        2 
  19  chr19_16326524     AOna    T    C        0      0        2 
  19  chr19_16326524     ASom    T    C        0      0        2 
  19  chr19_16326524     HCab    T    C        0      0        2 
  19  chr19_16326524     HPrz    T    C        0      0        2 
  19  chr19_16326524     ZBoe    T    C        0      0        2 
  19  chr19_16326524     ZGre    T    C        1      2        2 
  19  chr19_16326524     ZHar    T    C        0      0        2 
  19  chr19_16326524   Sample    T    C        0      0        2 
  19  chr19_16329596     AAsi    T    C        0      0        2 
  19  chr19_16329596     AKia    T    C        0      0        2 
  19  chr19_16329596     AOna    T    C        0      0        2 
  19  chr19_16329596     ASom    T    C        0      0        2 
  19  chr19_16329596     HCab    T    C        0      0        2 
  19  chr19_16329596     HPrz    T    C        0      0        2 
  19  chr19_16329596     ZBoe    T    C        0      0        2 
  19  chr19_16329596     ZGre    T    C        0      0        2 
  19  chr19_16329596     ZHar    T    C      0.5      1        2 
  19  chr19_16329596   Sample    T    C        0      0        2 
  19  chr19_16332106     AAsi    G    A        0      0        2 
  19  chr19_16332106     AKia    G    A        0      0        2 
  19  chr19_16332106     AOna    G    A        0      0        2 
  19  chr19_16332106     ASom    G    A        0      0        2 
  19  chr19_16332106     HCab    G    A        0      0        2 
  19  chr19_16332106     HPrz    G    A        0      0        2 
  19  chr19_16332106     ZBoe    G    A        0      0        2 
  19  chr19_16332106     ZGre    G    A        0      0        2 
  19  chr19_16332106     ZHar    G    A        1      2        2 
  19  chr19_16332106   Sample    G    A        0      0        2 
  19  chr19_16335721     AAsi    T    C        0      0        2 
  19  chr19_16335721     AKia    T    C        0      0        2 
  19  chr19_16335721     AOna    T    C        0      0        2 
  19  chr19_16335721     ASom    T    C        0      0        2 
  19  chr19_16335721     HCab    T    C        1      2        2 
  19  chr19_16335721     HPrz    T    C        1      2        2 
  19  chr19_16335721     ZBoe    T    C        0      0        2 
  19  chr19_16335721     ZGre    T    C        0      0        2 
  19  chr19_16335721     ZHar    T    C        0      0        2 
  19  chr19_16335721   Sample    T    C        0      0        2 
  19  chr19_16337445     AAsi    C    T        0      0        2 
  19  chr19_16337445     AKia    C    T      0.5      1        2 
  19  chr19_16337445     AOna    C    T      0.5      1        2 
  19  chr19_16337445     ASom    C    T        0      0        2 
  19  chr19_16337445     HCab    C    T        0      0        2 
  19  chr19_16337445     HPrz    C    T        0      0        2 
  19  chr19_16337445     ZBoe    C    T        0      0        2 
  19  chr19_16337445     ZGre    C    T        0      0        2 
  19  chr19_16337445     ZHar    C    T        0      0        2 
  19  chr19_16337445   Sample    C    T        0      0        2 
  19  chr19_16339167     AAsi    C    A        0      0        2 
  19  chr19_16339167     AKia    C    A        0      0        2 
  19  chr19_16339167     AOna    C    A        0      0        2 
  19  chr19_16339167     ASom    C    A        0      0        2 
  19  chr19_16339167     HCab    C    A        0      0        2 
  19  chr19_16339167     HPrz    C    A      0.5      1        2 
  19  chr19_16339167     ZBoe    C    A        0      0        2 
  19  chr19_16339167     ZGre    C    A        0      0        2 
  19  chr19_16339167     ZHar    C    A        0      0        2 
  19  chr19_16339167   Sample    C    A        0      0        2 
  19  chr19_16342622     AAsi    A    G        0      0        2 
  19  chr19_16342622     AKia    A    G        0      0        2 
  19  chr19_16342622     AOna    A    G        0      0        2 
  19  chr19_16342622     ASom    A    G      0.5      1        2 
  19  chr19_16342622     HCab    A    G        0      0        2 
  19  chr19_16342622     HPrz    A    G        0      0        2 
  19  chr19_16342622     ZBoe    A    G        0      0        2 
  19  chr19_16342622     ZGre    A    G        0      0        2 
  19  chr19_16342622     ZHar    A    G        0      0        2 
  19  chr19_16342622   Sample    A    G        0      0        2 
  19  chr19_16345009     AAsi    C    A        0      0        2 
  19  chr19_16345009     AKia    C    A        0      0        2 
  19  chr19_16345009     AOna    C    A        0      0        2 
  19  chr19_16345009     ASom    C    A        0      0        2 
  19  chr19_16345009     HCab    C    A        0      0        2 
  19  chr19_16345009     HPrz    C    A      0.5      1        2 
  19  chr19_16345009     ZBoe    C    A        0      0        2 
  19  chr19_16345009     ZGre    C    A        0      0        2 
  19  chr19_16345009     ZHar    C    A        0      0        2 
  19  chr19_16345009   Sample    C    A        0      0        2 
  19  chr19_16351892     AAsi    C    T        1      2        2 
  19  chr19_16351892     AKia    C    T        0      0        2 
  19  chr19_16351892     AOna    C    T        0      0        2 
  19  chr19_16351892     ASom    C    T        0      0        2 
  19  chr19_16351892     HCab    C    T        0      0        2 
  19  chr19_16351892     HPrz    C    T        0      0        2 
  19  chr19_16351892     ZBoe    C    T        0      0        2 
  19  chr19_16351892     ZGre    C    T        0      0        2 
  19  chr19_16351892     ZHar    C    T        0      0        2 
  19  chr19_16351892   Sample    C    T        1      2        2 
  19  chr19_16353367     AAsi    G    C        0      0        2 
  19  chr19_16353367     AKia    G    C        0      0        2 
  19  chr19_16353367     AOna    G    C        0      0        2 
  19  chr19_16353367     ASom    G    C        0      0        2 
  19  chr19_16353367     HCab    G    C        0      0        2 
  19  chr19_16353367     HPrz    G    C        0      0        2 
  19  chr19_16353367     ZBoe    G    C      0.5      1        2 
  19  chr19_16353367     ZGre    G    C        0      0        2 
  19  chr19_16353367     ZHar    G    C        0      0        2 
  19  chr19_16353367   Sample    G    C        0      0        2 
  19  chr19_16355895     AAsi    A    T        0      0        2 
  19  chr19_16355895     AKia    A    T        0      0        2 
  19  chr19_16355895     AOna    A    T        0      0        2 
  19  chr19_16355895     ASom    A    T        0      0        2 
  19  chr19_16355895     HCab    A    T        0      0        2 
  19  chr19_16355895     HPrz    A    T        0      0        2 
  19  chr19_16355895     ZBoe    A    T        0      0        2 
  19  chr19_16355895     ZGre    A    T        1      2        2 
  19  chr19_16355895     ZHar    A    T        0      0        2 
  19  chr19_16355895   Sample    A    T        0      0        2 
  19  chr19_16359301     AAsi    A    G        0      0        2 
  19  chr19_16359301     AKia    A    G        0      0        2 
  19  chr19_16359301     AOna    A    G        0      0        2 
  19  chr19_16359301     ASom    A    G      0.5      1        2 
  19  chr19_16359301     HCab    A    G        0      0        2 
  19  chr19_16359301     HPrz    A    G        0      0        2 
  19  chr19_16359301     ZBoe    A    G        0      0        2 
  19  chr19_16359301     ZGre    A    G        0      0        2 
  19  chr19_16359301     ZHar    A    G        0      0        2 
  19  chr19_16359301   Sample    A    G        0      0        2 
  19  chr19_16360046     AAsi    G    C        0      0        2 
  19  chr19_16360046     AKia    G    C        0      0        2 
  19  chr19_16360046     AOna    G    C        0      0        2 
  19  chr19_16360046     ASom    G    C      0.5      1        2 
  19  chr19_16360046     HCab    G    C        0      0        2 
  19  chr19_16360046     HPrz    G    C        0      0        2 
  19  chr19_16360046     ZBoe    G    C        0      0        2 
  19  chr19_16360046     ZGre    G    C        0      0        2 
  19  chr19_16360046     ZHar    G    C        0      0        2 
  19  chr19_16360046   Sample    G    C        1      2        2 
  19  chr19_16360348     AAsi    T    C        0      0        2 
  19  chr19_16360348     AKia    T    C        0      0        2 
  19  chr19_16360348     AOna    T    C        0      0        2 
  19  chr19_16360348     ASom    T    C        0      0        2 
  19  chr19_16360348     HCab    T    C        1      2        2 
  19  chr19_16360348     HPrz    T    C        1      2        2 
  19  chr19_16360348     ZBoe    T    C        0      0        2 
  19  chr19_16360348     ZGre    T    C        0      0        2 
  19  chr19_16360348     ZHar    T    C        0      0        2 
  19  chr19_16360348   Sample    T    C        1      2        2 
  19  chr19_16368952     AAsi    A    G        0      0        2 
  19  chr19_16368952     AKia    A    G        0      0        2 
  19  chr19_16368952     AOna    A    G        0      0        2 
  19  chr19_16368952     ASom    A    G        0      0        2 
  19  chr19_16368952     HCab    A    G        0      0        2 
  19  chr19_16368952     HPrz    A    G      0.5      1        2 
  19  chr19_16368952     ZBoe    A    G        0      0        2 
  19  chr19_16368952     ZGre    A    G        0      0        2 
  19  chr19_16368952     ZHar    A    G        0      0        2 
  19  chr19_16368952   Sample    A    G        0      0        2 
  19  chr19_16376038     AAsi    T    G        0      0        2 
  19  chr19_16376038     AKia    T    G        0      0        2 
  19  chr19_16376038     AOna    T    G        0      0        2 
  19  chr19_16376038     ASom    T    G        0      0        2 
  19  chr19_16376038     HCab    T    G        0      0        2 
  19  chr19_16376038     HPrz    T    G        0      0        2 
  19  chr19_16376038     ZBoe    T    G        0      0        2 
  19  chr19_16376038     ZGre    T    G        1      2        2 
  19  chr19_16376038     ZHar    T    G        0      0        2 
  19  chr19_16376038   Sample    T    G        0      0        2 
  19  chr19_16377569     AAsi    C    A        0      0        2 
  19  chr19_16377569     AKia    C    A        0      0        2 
  19  chr19_16377569     AOna    C    A        0      0        2 
  19  chr19_16377569     ASom    C    A        0      0        2 
  19  chr19_16377569     HCab    C    A        0      0        2 
  19  chr19_16377569     HPrz    C    A      0.5      1        2 
  19  chr19_16377569     ZBoe    C    A        0      0        2 
  19  chr19_16377569     ZGre    C    A        0      0        2 
  19  chr19_16377569     ZHar    C    A        0      0        2 
  19  chr19_16377569   Sample    C    A        0      0        2 
  19  chr19_16378588     AAsi    A    T        0      0        2 
  19  chr19_16378588     AKia    A    T        0      0        2 
  19  chr19_16378588     AOna    A    T        0      0        2 
  19  chr19_16378588     ASom    A    T        0      0        2 
  19  chr19_16378588     HCab    A    T        0      0        2 
  19  chr19_16378588     HPrz    A    T        0      0        2 
  19  chr19_16378588     ZBoe    A    T      0.5      1        2 
  19  chr19_16378588     ZGre    A    T        0      0        2 
  19  chr19_16378588     ZHar    A    T        0      0        2 
  19  chr19_16378588   Sample    A    T        0      0        2 
  19  chr19_16393327     AAsi    T    C        0      0        2 
  19  chr19_16393327     AKia    T    C        0      0        2 
  19  chr19_16393327     AOna    T    C      0.5      1        2 
  19  chr19_16393327     ASom    T    C        0      0        2 
  19  chr19_16393327     HCab    T    C        0      0        2 
  19  chr19_16393327     HPrz    T    C        0      0        2 
  19  chr19_16393327     ZBoe    T    C        0      0        2 
  19  chr19_16393327     ZGre    T    C        0      0        2 
  19  chr19_16393327     ZHar    T    C        0      0        2 
  19  chr19_16393327   Sample    T    C        0      0        2 
  19  chr19_16397149     AAsi    A    G        0      0        2 
  19  chr19_16397149     AKia    A    G        0      0        2 
  19  chr19_16397149     AOna    A    G        0      0        2 
  19  chr19_16397149     ASom    A    G        0      0        2 
  19  chr19_16397149     HCab    A    G        0      0        2 
  19  chr19_16397149     HPrz    A    G        0      0        2 
  19  chr19_16397149     ZBoe    A    G      0.5      1        2 
  19  chr19_16397149     ZGre    A    G        0      0        2 
  19  chr19_16397149     ZHar    A    G        0      0        2 
  19  chr19_16397149   Sample    A    G        0      0        2 
  19  chr19_16400066     AAsi    T    A        0      0        2 
  19  chr19_16400066     AKia    T    A        1      2        2 
  19  chr19_16400066     AOna    T    A      0.5      1        2 
  19  chr19_16400066     ASom    T    A        0      0        2 
  19  chr19_16400066     HCab    T    A        0      0        2 
  19  chr19_16400066     HPrz    T    A        0      0        2 
  19  chr19_16400066     ZBoe    T    A        0      0        2 
  19  chr19_16400066     ZGre    T    A        0      0        2 
  19  chr19_16400066     ZHar    T    A        0      0        2 
  19  chr19_16400066   Sample    T    A        0      0        2 
  19  chr19_16402622     AAsi    A    G        0      0        2 
  19  chr19_16402622     AKia    A    G        0      0        2 
  19  chr19_16402622     AOna    A    G        0      0        2 
  19  chr19_16402622     ASom    A    G        0      0        2 
  19  chr19_16402622     HCab    A    G      0.5      1        2 
  19  chr19_16402622     HPrz    A    G      0.5      1        2 
  19  chr19_16402622     ZBoe    A    G        0      0        2 
  19  chr19_16402622     ZGre    A    G        0      0        2 
  19  chr19_16402622     ZHar    A    G        0      0        2 
  19  chr19_16402622   Sample    A    G        0      0        2 
  19  chr19_16403713     AAsi    A    G        0      0        2 
  19  chr19_16403713     AKia    A    G        0      0        2 
  19  chr19_16403713     AOna    A    G        0      0        2 
  19  chr19_16403713     ASom    A    G        0      0        2 
  19  chr19_16403713     HCab    A    G        1      2        2 
  19  chr19_16403713     HPrz    A    G        1      2        2 
  19  chr19_16403713     ZBoe    A    G        0      0        2 
  19  chr19_16403713     ZGre    A    G        0      0        2 
  19  chr19_16403713     ZHar    A    G        0      0        2 
  19  chr19_16403713   Sample    A    G        0      0        2 
  19  chr19_16411511     AAsi    A    G        0      0        2 
  19  chr19_16411511     AKia    A    G        0      0        2 
  19  chr19_16411511     AOna    A    G        0      0        2 
  19  chr19_16411511     ASom    A    G        0      0        2 
  19  chr19_16411511     HCab    A    G        0      0        2 
  19  chr19_16411511     HPrz    A    G        0      0        2 
  19  chr19_16411511     ZBoe    A    G        0      0        2 
  19  chr19_16411511     ZGre    A    G        0      0        2 
  19  chr19_16411511     ZHar    A    G        1      2        2 
  19  chr19_16411511   Sample    A    G        0      0        2 
  19  chr19_16412833     AAsi    G    A        0      0        2 
  19  chr19_16412833     AKia    G    A        0      0        2 
  19  chr19_16412833     AOna    G    A      0.5      1        2 
  19  chr19_16412833     ASom    G    A        0      0        2 
  19  chr19_16412833     HCab    G    A        0      0        2 
  19  chr19_16412833     HPrz    G    A        0      0        2 
  19  chr19_16412833     ZBoe    G    A        0      0        2 
  19  chr19_16412833     ZGre    G    A        0      0        2 
  19  chr19_16412833     ZHar    G    A        0      0        2 
  19  chr19_16412833   Sample    G    A        0      0        2 
  19  chr19_16432006     AAsi    C    G        0      0        2 
  19  chr19_16432006     AKia    C    G        0      0        2 
  19  chr19_16432006     AOna    C    G        0      0        2 
  19  chr19_16432006     ASom    C    G        0      0        2 
  19  chr19_16432006     HCab    C    G        0      0        2 
  19  chr19_16432006     HPrz    C    G        0      0        2 
  19  chr19_16432006     ZBoe    C    G        0      0        2 
  19  chr19_16432006     ZGre    C    G        0      0        2 
  19  chr19_16432006     ZHar    C    G        1      2        2 
  19  chr19_16432006   Sample    C    G        0      0        2 
  19  chr19_16436255     AAsi    G    T        0      0        2 
  19  chr19_16436255     AKia    G    T        0      0        2 
  19  chr19_16436255     AOna    G    T        0      0        2 
  19  chr19_16436255     ASom    G    T        0      0        2 
  19  chr19_16436255     HCab    G    T      0.5      1        2 
  19  chr19_16436255     HPrz    G    T        1      2        2 
  19  chr19_16436255     ZBoe    G    T        0      0        2 
  19  chr19_16436255     ZGre    G    T        0      0        2 
  19  chr19_16436255     ZHar    G    T        0      0        2 
  19  chr19_16436255   Sample    G    T        0      0        2 
  19  chr19_16436389     AAsi    G    A        0      0        2 
  19  chr19_16436389     AKia    G    A        0      0        2 
  19  chr19_16436389     AOna    G    A        0      0        2 
  19  chr19_16436389     ASom    G    A        0      0        2 
  19  chr19_16436389     HCab    G    A        0      0        2 
  19  chr19_16436389     HPrz    G    A        0      0        2 
  19  chr19_16436389     ZBoe    G    A        0      0        2 
  19  chr19_16436389     ZGre    G    A        0      0        2 
  19  chr19_16436389     ZHar    G    A      0.5      1        2 
  19  chr19_16436389   Sample    G    A        0      0        2 
  19  chr19_16437239     AAsi    A    C        1      2        2 
  19  chr19_16437239     AKia    A    C        0      0        2 
  19  chr19_16437239     AOna    A    C        0      0        2 
  19  chr19_16437239     ASom    A    C        1      2        2 
  19  chr19_16437239     HCab    A    C        0      0        2 
  19  chr19_16437239     HPrz    A    C        0      0        2 
  19  chr19_16437239     ZBoe    A    C        0      0        2 
  19  chr19_16437239     ZGre    A    C        0      0        2 
  19  chr19_16437239     ZHar    A    C        0      0        2 
  19  chr19_16437239   Sample    A    C        0      0        2 
  19  chr19_16445014     AAsi    G    A        0      0        2 
  19  chr19_16445014     AKia    G    A        0      0        2 
  19  chr19_16445014     AOna    G    A      0.5      1        2 
  19  chr19_16445014     ASom    G    A        0      0        2 
  19  chr19_16445014     HCab    G    A        0      0        2 
  19  chr19_16445014     HPrz    G    A        0      0        2 
  19  chr19_16445014     ZBoe    G    A        0      0        2 
  19  chr19_16445014     ZGre    G    A        0      0        2 
  19  chr19_16445014     ZHar    G    A        0      0        2 
  19  chr19_16445014   Sample    G    A        0      0        2 
  19  chr19_16452004     AAsi    C    T        0      0        2 
  19  chr19_16452004     AKia    C    T        0      0        2 
  19  chr19_16452004     AOna    C    T        0      0        2 
  19  chr19_16452004     ASom    C    T        0      0        2 
  19  chr19_16452004     HCab    C    T        0      0        2 
  19  chr19_16452004     HPrz    C    T        0      0        2 
  19  chr19_16452004     ZBoe    C    T        0      0        2 
  19  chr19_16452004     ZGre    C    T        0      0        2 
  19  chr19_16452004     ZHar    C    T        1      2        2 
  19  chr19_16452004   Sample    C    T        0      0        2 
  19  chr19_16475565     AAsi    A    G        0      0        2 
  19  chr19_16475565     AKia    A    G        0      0        2 
  19  chr19_16475565     AOna    A    G        0      0        2 
  19  chr19_16475565     ASom    A    G        0      0        2 
  19  chr19_16475565     HCab    A    G        1      2        2 
  19  chr19_16475565     HPrz    A    G        1      2        2 
  19  chr19_16475565     ZBoe    A    G        0      0        2 
  19  chr19_16475565     ZGre    A    G        0      0        2 
  19  chr19_16475565     ZHar    A    G        0      0        2 
  19  chr19_16475565   Sample    A    G        0      0        2 
  19  chr19_16481476     AAsi    G    A        0      0        2 
  19  chr19_16481476     AKia    G    A        0      0        2 
  19  chr19_16481476     AOna    G    A        0      0        2 
  19  chr19_16481476     ASom    G    A      0.5      1        2 
  19  chr19_16481476     HCab    G    A        0      0        2 
  19  chr19_16481476     HPrz    G    A        0      0        2 
  19  chr19_16481476     ZBoe    G    A        0      0        2 
  19  chr19_16481476     ZGre    G    A        0      0        2 
  19  chr19_16481476     ZHar    G    A        0      0        2 
  19  chr19_16481476   Sample    G    A        0      0        2 
  19  chr19_16487593     AAsi    G    C        0      0        2 
  19  chr19_16487593     AKia    G    C        0      0        2 
  19  chr19_16487593     AOna    G    C      0.5      1        2 
  19  chr19_16487593     ASom    G    C        0      0        2 
  19  chr19_16487593     HCab    G    C        0      0        2 
  19  chr19_16487593     HPrz    G    C        0      0        2 
  19  chr19_16487593     ZBoe    G    C        0      0        2 
  19  chr19_16487593     ZGre    G    C        0      0        2 
  19  chr19_16487593     ZHar    G    C        0      0        2 
  19  chr19_16487593   Sample    G    C        0      0        2 
  19  chr19_16490629     AAsi    A    G        0      0        2 
  19  chr19_16490629     AKia    A    G        0      0        2 
  19  chr19_16490629     AOna    A    G        0      0        2 
  19  chr19_16490629     ASom    A    G        0      0        2 
  19  chr19_16490629     HCab    A    G        0      0        2 
  19  chr19_16490629     HPrz    A    G        0      0        2 
  19  chr19_16490629     ZBoe    A    G      0.5      1        2 
  19  chr19_16490629     ZGre    A    G        0      0        2 
  19  chr19_16490629     ZHar    A    G        0      0        2 
  19  chr19_16490629   Sample    A    G        0      0        2 
  19  chr19_16492947     AAsi    G    A        0      0        2 
  19  chr19_16492947     AKia    G    A        0      0        2 
  19  chr19_16492947     AOna    G    A      0.5      1        2 
  19  chr19_16492947     ASom    G    A        0      0        2 
  19  chr19_16492947     HCab    G    A        0      0        2 
  19  chr19_16492947     HPrz    G    A        0      0        2 
  19  chr19_16492947     ZBoe    G    A        0      0        2 
  19  chr19_16492947     ZGre    G    A        0      0        2 
  19  chr19_16492947     ZHar    G    A        0      0        2 
  19  chr19_16492947   Sample    G    A        0      0        2 
  19  chr19_16493805     AAsi    C    G        0      0        2 
  19  chr19_16493805     AKia    C    G        0      0        2 
  19  chr19_16493805     AOna    C    G        0      0        2 
  19  chr19_16493805     ASom    C    G        0      0        2 
  19  chr19_16493805     HCab    C    G        0      0        2 
  19  chr19_16493805     HPrz    C    G        0      0        2 
  19  chr19_16493805     ZBoe    C    G        0      0        2 
  19  chr19_16493805     ZGre    C    G        1      2        2 
  19  chr19_16493805     ZHar    C    G        0      0        2 
  19  chr19_16493805   Sample    C    G        0      0        2 
  19  chr19_16495301     AAsi    G    A        0      0        2 
  19  chr19_16495301     AKia    G    A        0      0        2 
  19  chr19_16495301     AOna    G    A        0      0        2 
  19  chr19_16495301     ASom    G    A        0      0        2 
  19  chr19_16495301     HCab    G    A        0      0        2 
  19  chr19_16495301     HPrz    G    A        0      0        2 
  19  chr19_16495301     ZBoe    G    A      0.5      1        2 
  19  chr19_16495301     ZGre    G    A        1      2        2 
  19  chr19_16495301     ZHar    G    A        0      0        2 
  19  chr19_16495301   Sample    G    A        0      0        2 
  19  chr19_16496361     AAsi    C    G        0      0        2 
  19  chr19_16496361     AKia    C    G        0      0        2 
  19  chr19_16496361     AOna    C    G        0      0        2 
  19  chr19_16496361     ASom    C    G        0      0        2 
  19  chr19_16496361     HCab    C    G        1      2        2 
  19  chr19_16496361     HPrz    C    G        1      2        2 
  19  chr19_16496361     ZBoe    C    G        0      0        2 
  19  chr19_16496361     ZGre    C    G        0      0        2 
  19  chr19_16496361     ZHar    C    G        0      0        2 
  19  chr19_16496361   Sample    C    G        0      0        2 
  19  chr19_16500105     AAsi    G    A        0      0        2 
  19  chr19_16500105     AKia    G    A        0      0        2 
  19  chr19_16500105     AOna    G    A        0      0        2 
  19  chr19_16500105     ASom    G    A        0      0        2 
  19  chr19_16500105     HCab    G    A      0.5      1        2 
  19  chr19_16500105     HPrz    G    A        0      0        2 
  19  chr19_16500105     ZBoe    G    A        0      0        2 
  19  chr19_16500105     ZGre    G    A        0      0        2 
  19  chr19_16500105     ZHar    G    A        0      0        2 
  19  chr19_16500105   Sample    G    A        0      0        2 
  19  chr19_16503069     AAsi    T    G        0      0        2 
  19  chr19_16503069     AKia    T    G        0      0        2 
  19  chr19_16503069     AOna    T    G        0      0        2 
  19  chr19_16503069     ASom    T    G        0      0        2 
  19  chr19_16503069     HCab    T    G        0      0        2 
  19  chr19_16503069     HPrz    T    G        0      0        2 
  19  chr19_16503069     ZBoe    T    G        0      0        2 
  19  chr19_16503069     ZGre    T    G        0      0        2 
  19  chr19_16503069     ZHar    T    G        1      2        2 
  19  chr19_16503069   Sample    T    G        0      0        2 
  19  chr19_16505099     AAsi    C    T        0      0        2 
  19  chr19_16505099     AKia    C    T        0      0        2 
  19  chr19_16505099     AOna    C    T      0.5      1        2 
  19  chr19_16505099     ASom    C    T        0      0        2 
  19  chr19_16505099     HCab    C    T        0      0        2 
  19  chr19_16505099     HPrz    C    T        0      0        2 
  19  chr19_16505099     ZBoe    C    T        0      0        2 
  19  chr19_16505099     ZGre    C    T        0      0        2 
  19  chr19_16505099     ZHar    C    T        0      0        2 
  19  chr19_16505099   Sample    C    T        0      0        2 
  19  chr19_16509802     AAsi    A    C        0      0        2 
  19  chr19_16509802     AKia    A    C        0      0        2 
  19  chr19_16509802     AOna    A    C        0      0        2 
  19  chr19_16509802     ASom    A    C        0      0        2 
  19  chr19_16509802     HCab    A    C        1      2        2 
  19  chr19_16509802     HPrz    A    C        1      2        2 
  19  chr19_16509802     ZBoe    A    C        0      0        2 
  19  chr19_16509802     ZGre    A    C        0      0        2 
  19  chr19_16509802     ZHar    A    C        0      0        2 
  19  chr19_16509802   Sample    A    C        0      0        2 
  19  chr19_16515512     AAsi    T    C        0      0        2 
  19  chr19_16515512     AKia    T    C        0      0        2 
  19  chr19_16515512     AOna    T    C        0      0        2 
  19  chr19_16515512     ASom    T    C        0      0        2 
  19  chr19_16515512     HCab    T    C        1      2        2 
  19  chr19_16515512     HPrz    T    C        1      2        2 
  19  chr19_16515512     ZBoe    T    C        0      0        2 
  19  chr19_16515512     ZGre    T    C        0      0        2 
  19  chr19_16515512     ZHar    T    C        0      0        2 
  19  chr19_16515512   Sample    T    C        0      0        2 
  19  chr19_16517894     AAsi    A    G        0      0        2 
  19  chr19_16517894     AKia    A    G        1      2        2 
  19  chr19_16517894     AOna    A    G      0.5      1        2 
  19  chr19_16517894     ASom    A    G        0      0        2 
  19  chr19_16517894     HCab    A    G        0      0        2 
  19  chr19_16517894     HPrz    A    G        0      0        2 
  19  chr19_16517894     ZBoe    A    G        0      0        2 
  19  chr19_16517894     ZGre    A    G        0      0        2 
  19  chr19_16517894     ZHar    A    G        0      0        2 
  19  chr19_16517894   Sample    A    G        0      0        2 
  19  chr19_16520108     AAsi    T    C        0      0        2 
  19  chr19_16520108     AKia    T    C        0      0        2 
  19  chr19_16520108     AOna    T    C        0      0        2 
  19  chr19_16520108     ASom    T    C        0      0        2 
  19  chr19_16520108     HCab    T    C        1      2        2 
  19  chr19_16520108     HPrz    T    C        1      2        2 
  19  chr19_16520108     ZBoe    T    C        0      0        2 
  19  chr19_16520108     ZGre    T    C        0      0        2 
  19  chr19_16520108     ZHar    T    C        0      0        2 
  19  chr19_16520108   Sample    T    C        0      0        2 
  19  chr19_16526059     AAsi    C    G        0      0        2 
  19  chr19_16526059     AKia    C    G        0      0        2 
  19  chr19_16526059     AOna    C    G        0      0        2 
  19  chr19_16526059     ASom    C    G        0      0        2 
  19  chr19_16526059     HCab    C    G        1      2        2 
  19  chr19_16526059     HPrz    C    G        1      2        2 
  19  chr19_16526059     ZBoe    C    G        0      0        2 
  19  chr19_16526059     ZGre    C    G        0      0        2 
  19  chr19_16526059     ZHar    C    G        0      0        2 
  19  chr19_16526059   Sample    C    G        0      0        2 
  19  chr19_16530253     AAsi    T    C        0      0        2 
  19  chr19_16530253     AKia    T    C        0      0        2 
  19  chr19_16530253     AOna    T    C        0      0        2 
  19  chr19_16530253     ASom    T    C        0      0        2 
  19  chr19_16530253     HCab    T    C        1      2        2 
  19  chr19_16530253     HPrz    T    C        1      2        2 
  19  chr19_16530253     ZBoe    T    C        0      0        2 
  19  chr19_16530253     ZGre    T    C        0      0        2 
  19  chr19_16530253     ZHar    T    C        0      0        2 
  19  chr19_16530253   Sample    T    C        0      0        2 
  19  chr19_16535046     AAsi    G    A        0      0        2 
  19  chr19_16535046     AKia    G    A        0      0        2 
  19  chr19_16535046     AOna    G    A        0      0        2 
  19  chr19_16535046     ASom    G    A        0      0        2 
  19  chr19_16535046     HCab    G    A        0      0        2 
  19  chr19_16535046     HPrz    G    A        0      0        2 
  19  chr19_16535046     ZBoe    G    A      0.5      1        2 
  19  chr19_16535046     ZGre    G    A        0      0        2 
  19  chr19_16535046     ZHar    G    A        0      0        2 
  19  chr19_16535046   Sample    G    A        0      0        2 
  19  chr19_16542264     AAsi    T    C        0      0        2 
  19  chr19_16542264     AKia    T    C        0      0        2 
  19  chr19_16542264     AOna    T    C      0.5      1        2 
  19  chr19_16542264     ASom    T    C        0      0        2 
  19  chr19_16542264     HCab    T    C        0      0        2 
  19  chr19_16542264     HPrz    T    C        0      0        2 
  19  chr19_16542264     ZBoe    T    C        0      0        2 
  19  chr19_16542264     ZGre    T    C        0      0        2 
  19  chr19_16542264     ZHar    T    C        0      0        2 
  19  chr19_16542264   Sample    T    C        0      0        2 
  19  chr19_16543710     AAsi    A    C        0      0        2 
  19  chr19_16543710     AKia    A    C        0      0        2 
  19  chr19_16543710     AOna    A    C        0      0        2 
  19  chr19_16543710     ASom    A    C        0      0        2 
  19  chr19_16543710     HCab    A    C        1      2        2 
  19  chr19_16543710     HPrz    A    C        1      2        2 
  19  chr19_16543710     ZBoe    A    C        0      0        2 
  19  chr19_16543710     ZGre    A    C        0      0        2 
  19  chr19_16543710     ZHar    A    C        0      0        2 
  19  chr19_16543710   Sample    A    C        0      0        2 
  19  chr19_16544813     AAsi    A    G        0      0        2 
  19  chr19_16544813     AKia    A    G        1      2        2 
  19  chr19_16544813     AOna    A    G        0      0        2 
  19  chr19_16544813     ASom    A    G        0      0        2 
  19  chr19_16544813     HCab    A    G        0      0        2 
  19  chr19_16544813     HPrz    A    G        0      0        2 
  19  chr19_16544813     ZBoe    A    G        0      0        2 
  19  chr19_16544813     ZGre    A    G        0      0        2 
  19  chr19_16544813     ZHar    A    G        0      0        2 
  19  chr19_16544813   Sample    A    G        0      0        2 
  19  chr19_16551211     AAsi    T    G        0      0        2 
  19  chr19_16551211     AKia    T    G        1      2        2 
  19  chr19_16551211     AOna    T    G        0      0        2 
  19  chr19_16551211     ASom    T    G        0      0        2 
  19  chr19_16551211     HCab    T    G        0      0        2 
  19  chr19_16551211     HPrz    T    G        0      0        2 
  19  chr19_16551211     ZBoe    T    G        0      0        2 
  19  chr19_16551211     ZGre    T    G        0      0        2 
  19  chr19_16551211     ZHar    T    G        0      0        2 
  19  chr19_16551211   Sample    T    G        0      0        2 
  19  chr19_16558193     AAsi    T    G        0      0        2 
  19  chr19_16558193     AKia    T    G        0      0        2 
  19  chr19_16558193     AOna    T    G        0      0        2 
  19  chr19_16558193     ASom    T    G        0      0        2 
  19  chr19_16558193     HCab    T    G        1      2        2 
  19  chr19_16558193     HPrz    T    G        1      2        2 
  19  chr19_16558193     ZBoe    T    G        0      0        2 
  19  chr19_16558193     ZGre    T    G        0      0        2 
  19  chr19_16558193     ZHar    T    G        0      0        2 
  19  chr19_16558193   Sample    T    G        0      0        2 
  19  chr19_16560511     AAsi    T    C        0      0        2 
  19  chr19_16560511     AKia    T    C        0      0        2 
  19  chr19_16560511     AOna    T    C        0      0        2 
  19  chr19_16560511     ASom    T    C        0      0        2 
  19  chr19_16560511     HCab    T    C        0      0        2 
  19  chr19_16560511     HPrz    T    C        0      0        2 
  19  chr19_16560511     ZBoe    T    C      0.5      1        2 
  19  chr19_16560511     ZGre    T    C        0      0        2 
  19  chr19_16560511     ZHar    T    C        0      0        2 
  19  chr19_16560511   Sample    T    C        0      0        2 
  19  chr19_16562054     AAsi    G    C        0      0        2 
  19  chr19_16562054     AKia    G    C        0      0        2 
  19  chr19_16562054     AOna    G    C        0      0        2 
  19  chr19_16562054     ASom    G    C        0      0        2 
  19  chr19_16562054     HCab    G    C        0      0        2 
  19  chr19_16562054     HPrz    G    C      0.5      1        2 
  19  chr19_16562054     ZBoe    G    C        0      0        2 
  19  chr19_16562054     ZGre    G    C        0      0        2 
  19  chr19_16562054     ZHar    G    C        0      0        2 
  19  chr19_16562054   Sample    G    C        0      0        2 
  19  chr19_16564190     AAsi    C    T        0      0        2 
  19  chr19_16564190     AKia    C    T        1      2        2 
  19  chr19_16564190     AOna    C    T        0      0        2 
  19  chr19_16564190     ASom    C    T        0      0        2 
  19  chr19_16564190     HCab    C    T        0      0        2 
  19  chr19_16564190     HPrz    C    T        0      0        2 
  19  chr19_16564190     ZBoe    C    T        0      0        2 
  19  chr19_16564190     ZGre    C    T        0      0        2 
  19  chr19_16564190     ZHar    C    T        0      0        2 
  19  chr19_16564190   Sample    C    T        0      0        2 
  19  chr19_16564335     AAsi    G    A        1      2        2 
  19  chr19_16564335     AKia    G    A        0      0        2 
  19  chr19_16564335     AOna    G    A        0      0        2 
  19  chr19_16564335     ASom    G    A        1      2        2 
  19  chr19_16564335     HCab    G    A        0      0        2 
  19  chr19_16564335     HPrz    G    A        0      0        2 
  19  chr19_16564335     ZBoe    G    A        0      0        2 
  19  chr19_16564335     ZGre    G    A        0      0        2 
  19  chr19_16564335     ZHar    G    A        0      0        2 
  19  chr19_16564335   Sample    G    A        1      2        2 
  19  chr19_16568991     AAsi    G    A        0      0        2 
  19  chr19_16568991     AKia    G    A        0      0        2 
  19  chr19_16568991     AOna    G    A        0      0        2 
  19  chr19_16568991     ASom    G    A        0      0        2 
  19  chr19_16568991     HCab    G    A        0      0        2 
  19  chr19_16568991     HPrz    G    A        0      0        2 
  19  chr19_16568991     ZBoe    G    A        0      0        2 
  19  chr19_16568991     ZGre    G    A        1      2        2 
  19  chr19_16568991     ZHar    G    A        0      0        2 
  19  chr19_16568991   Sample    G    A        0      0        2 
  19  chr19_16585411     AAsi    T    C        0      0        2 
  19  chr19_16585411     AKia    T    C        0      0        2 
  19  chr19_16585411     AOna    T    C      0.5      1        2 
  19  chr19_16585411     ASom    T    C        0      0        2 
  19  chr19_16585411     HCab    T    C        0      0        2 
  19  chr19_16585411     HPrz    T    C        0      0        2 
  19  chr19_16585411     ZBoe    T    C        0      0        2 
  19  chr19_16585411     ZGre    T    C        0      0        2 
  19  chr19_16585411     ZHar    T    C        1      2        2 
  19  chr19_16585411   Sample    T    C        0      0        2 
  19  chr19_16587395     AAsi    T    C        0      0        2 
  19  chr19_16587395     AKia    T    C        0      0        2 
  19  chr19_16587395     AOna    T    C        0      0        2 
  19  chr19_16587395     ASom    T    C        0      0        2 
  19  chr19_16587395     HCab    T    C        1      2        2 
  19  chr19_16587395     HPrz    T    C        1      2        2 
  19  chr19_16587395     ZBoe    T    C        0      0        2 
  19  chr19_16587395     ZGre    T    C        0      0        2 
  19  chr19_16587395     ZHar    T    C        0      0        2 
  19  chr19_16587395   Sample    T    C        0      0        2 
  19  chr19_16594589     AAsi    C    T        0      0        2 
  19  chr19_16594589     AKia    C    T        0      0        2 
  19  chr19_16594589     AOna    C    T        0      0        2 
  19  chr19_16594589     ASom    C    T        0      0        2 
  19  chr19_16594589     HCab    C    T        0      0        2 
  19  chr19_16594589     HPrz    C    T        0      0        2 
  19  chr19_16594589     ZBoe    C    T        1      2        2 
  19  chr19_16594589     ZGre    C    T        1      2        2 
  19  chr19_16594589     ZHar    C    T        1      2        2 
  19  chr19_16594589   Sample    C    T        0      0        2 
  19  chr19_16595571     AAsi    A    G        0      0        2 
  19  chr19_16595571     AKia    A    G        0      0        2 
  19  chr19_16595571     AOna    A    G        0      0        2 
  19  chr19_16595571     ASom    A    G        0      0        2 
  19  chr19_16595571     HCab    A    G      0.5      1        2 
  19  chr19_16595571     HPrz    A    G        0      0        2 
  19  chr19_16595571     ZBoe    A    G        0      0        2 
  19  chr19_16595571     ZGre    A    G        0      0        2 
  19  chr19_16595571     ZHar    A    G        0      0        2 
  19  chr19_16595571   Sample    A    G        0      0        2 
  19  chr19_16599125     AAsi    C    A        1      2        2 
  19  chr19_16599125     AKia    C    A        1      2        2 
  19  chr19_16599125     AOna    C    A        1      2        2 
  19  chr19_16599125     ASom    C    A        1      2        2 
  19  chr19_16599125     HCab    C    A        0      0        2 
  19  chr19_16599125     HPrz    C    A        0      0        2 
  19  chr19_16599125     ZBoe    C    A        0      0        2 
  19  chr19_16599125     ZGre    C    A        0      0        2 
  19  chr19_16599125     ZHar    C    A        0      0        2 
  19  chr19_16599125   Sample    C    A        1      2        2 
  19  chr19_16608754     AAsi    A    G        0      0        2 
  19  chr19_16608754     AKia    A    G        0      0        2 
  19  chr19_16608754     AOna    A    G        0      0        2 
  19  chr19_16608754     ASom    A    G        0      0        2 
  19  chr19_16608754     HCab    A    G      0.5      1        2 
  19  chr19_16608754     HPrz    A    G        0      0        2 
  19  chr19_16608754     ZBoe    A    G        0      0        2 
  19  chr19_16608754     ZGre    A    G        0      0        2 
  19  chr19_16608754     ZHar    A    G        0      0        2 
  19  chr19_16608754   Sample    A    G        0      0        2 
  19  chr19_16609485     AAsi    C    T        0      0        2 
  19  chr19_16609485     AKia    C    T        0      0        2 
  19  chr19_16609485     AOna    C    T        0      0        2 
  19  chr19_16609485     ASom    C    T        0      0        2 
  19  chr19_16609485     HCab    C    T        1      2        2 
  19  chr19_16609485     HPrz    C    T        1      2        2 
  19  chr19_16609485     ZBoe    C    T        0      0        2 
  19  chr19_16609485     ZGre    C    T        0      0        2 
  19  chr19_16609485     ZHar    C    T        0      0        2 
  19  chr19_16609485   Sample    C    T        0      0        2 
  19  chr19_16614612     AAsi    G    C        1      2        2 
  19  chr19_16614612     AKia    G    C        0      0        2 
  19  chr19_16614612     AOna    G    C        0      0        2 
  19  chr19_16614612     ASom    G    C        0      0        2 
  19  chr19_16614612     HCab    G    C        0      0        2 
  19  chr19_16614612     HPrz    G    C        0      0        2 
  19  chr19_16614612     ZBoe    G    C        0      0        2 
  19  chr19_16614612     ZGre    G    C        0      0        2 
  19  chr19_16614612     ZHar    G    C        0      0        2 
  19  chr19_16614612   Sample    G    C        0      0        2 
  19  chr19_16615361     AAsi    C    T        0      0        2 
  19  chr19_16615361     AKia    C    T        0      0        2 
  19  chr19_16615361     AOna    C    T        0      0        2 
  19  chr19_16615361     ASom    C    T        0      0        2 
  19  chr19_16615361     HCab    C    T        0      0        2 
  19  chr19_16615361     HPrz    C    T        0      0        2 
  19  chr19_16615361     ZBoe    C    T      0.5      1        2 
  19  chr19_16615361     ZGre    C    T        0      0        2 
  19  chr19_16615361     ZHar    C    T        0      0        2 
  19  chr19_16615361   Sample    C    T        0      0        2 
  19  chr19_16616179     AAsi    A    C        0      0        2 
  19  chr19_16616179     AKia    A    C        0      0        2 
  19  chr19_16616179     AOna    A    C        0      0        2 
  19  chr19_16616179     ASom    A    C        0      0        2 
  19  chr19_16616179     HCab    A    C        0      0        2 
  19  chr19_16616179     HPrz    A    C        0      0        2 
  19  chr19_16616179     ZBoe    A    C        0      0        2 
  19  chr19_16616179     ZGre    A    C        0      0        2 
  19  chr19_16616179     ZHar    A    C        1      2        2 
  19  chr19_16616179   Sample    A    C        0      0        2 
  19  chr19_16624757     AAsi    G    A        0      0        2 
  19  chr19_16624757     AKia    G    A        0      0        2 
  19  chr19_16624757     AOna    G    A        0      0        2 
  19  chr19_16624757     ASom    G    A        0      0        2 
  19  chr19_16624757     HCab    G    A        0      0        2 
  19  chr19_16624757     HPrz    G    A        0      0        2 
  19  chr19_16624757     ZBoe    G    A        1      2        2 
  19  chr19_16624757     ZGre    G    A        0      0        2 
  19  chr19_16624757     ZHar    G    A        0      0        2 
  19  chr19_16624757   Sample    G    A        0      0        2 
  19  chr19_16635579     AAsi    T    C        0      0        2 
  19  chr19_16635579     AKia    T    C        0      0        2 
  19  chr19_16635579     AOna    T    C        0      0        2 
  19  chr19_16635579     ASom    T    C        0      0        2 
  19  chr19_16635579     HCab    T    C        0      0        2 
  19  chr19_16635579     HPrz    T    C        0      0        2 
  19  chr19_16635579     ZBoe    T    C        0      0        2 
  19  chr19_16635579     ZGre    T    C        1      2        2 
  19  chr19_16635579     ZHar    T    C        0      0        2 
  19  chr19_16635579   Sample    T    C        0      0        2 
  19  chr19_16640250     AAsi    G    T        1      2        2 
  19  chr19_16640250     AKia    G    T        0      0        2 
  19  chr19_16640250     AOna    G    T        0      0        2 
  19  chr19_16640250     ASom    G    T        1      2        2 
  19  chr19_16640250     HCab    G    T        0      0        2 
  19  chr19_16640250     HPrz    G    T        0      0        2 
  19  chr19_16640250     ZBoe    G    T        0      0        2 
  19  chr19_16640250     ZGre    G    T        0      0        2 
  19  chr19_16640250     ZHar    G    T        0      0        2 
  19  chr19_16640250   Sample    G    T        1      2        2 
  19  chr19_16652431     AAsi    T    G        0      0        2 
  19  chr19_16652431     AKia    T    G        0      0        2 
  19  chr19_16652431     AOna    T    G        0      0        2 
  19  chr19_16652431     ASom    T    G        0      0        2 
  19  chr19_16652431     HCab    T    G        1      2        2 
  19  chr19_16652431     HPrz    T    G        1      2        2 
  19  chr19_16652431     ZBoe    T    G        0      0        2 
  19  chr19_16652431     ZGre    T    G        0      0        2 
  19  chr19_16652431     ZHar    T    G        0      0        2 
  19  chr19_16652431   Sample    T    G        0      0        2 
  19  chr19_16653899     AAsi    A    G        0      0        2 
  19  chr19_16653899     AKia    A    G        0      0        2 
  19  chr19_16653899     AOna    A    G        0      0        2 
  19  chr19_16653899     ASom    A    G        0      0        2 
  19  chr19_16653899     HCab    A    G        1      2        2 
  19  chr19_16653899     HPrz    A    G        1      2        2 
  19  chr19_16653899     ZBoe    A    G        0      0        2 
  19  chr19_16653899     ZGre    A    G        0      0        2 
  19  chr19_16653899     ZHar    A    G        0      0        2 
  19  chr19_16653899   Sample    A    G        0      0        2 
  19  chr19_16665908     AAsi    G    T        0      0        2 
  19  chr19_16665908     AKia    G    T        0      0        2 
  19  chr19_16665908     AOna    G    T      0.5      1        2 
  19  chr19_16665908     ASom    G    T        0      0        2 
  19  chr19_16665908     HCab    G    T        0      0        2 
  19  chr19_16665908     HPrz    G    T        0      0        2 
  19  chr19_16665908     ZBoe    G    T        0      0        2 
  19  chr19_16665908     ZGre    G    T        0      0        2 
  19  chr19_16665908     ZHar    G    T        0      0        2 
  19  chr19_16665908   Sample    G    T        0      0        2 
  19  chr19_16666122     AAsi    A    G        1      2        2 
  19  chr19_16666122     AKia    A    G        0      0        2 
  19  chr19_16666122     AOna    A    G        0      0        2 
  19  chr19_16666122     ASom    A    G        0      0        2 
  19  chr19_16666122     HCab    A    G        0      0        2 
  19  chr19_16666122     HPrz    A    G        0      0        2 
  19  chr19_16666122     ZBoe    A    G        0      0        2 
  19  chr19_16666122     ZGre    A    G        0      0        2 
  19  chr19_16666122     ZHar    A    G        0      0        2 
  19  chr19_16666122   Sample    A    G        0      0        2 
  19  chr19_16666949     AAsi    T    C        0      0        2 
  19  chr19_16666949     AKia    T    C        0      0        2 
  19  chr19_16666949     AOna    T    C        0      0        2 
  19  chr19_16666949     ASom    T    C        0      0        2 
  19  chr19_16666949     HCab    T    C        1      2        2 
  19  chr19_16666949     HPrz    T    C        1      2        2 
  19  chr19_16666949     ZBoe    T    C        0      0        2 
  19  chr19_16666949     ZGre    T    C        0      0        2 
  19  chr19_16666949     ZHar    T    C        0      0        2 
  19  chr19_16666949   Sample    T    C        0      0        2 
  19  chr19_16674248     AAsi    G    A        1      2        2 
  19  chr19_16674248     AKia    G    A        0      0        2 
  19  chr19_16674248     AOna    G    A        0      0        2 
  19  chr19_16674248     ASom    G    A        1      2        2 
  19  chr19_16674248     HCab    G    A        0      0        2 
  19  chr19_16674248     HPrz    G    A        0      0        2 
  19  chr19_16674248     ZBoe    G    A        0      0        2 
  19  chr19_16674248     ZGre    G    A        0      0        2 
  19  chr19_16674248     ZHar    G    A        0      0        2 
  19  chr19_16674248   Sample    G    A        1      2        2 
  19  chr19_16676138     AAsi    G    A        0      0        2 
  19  chr19_16676138     AKia    G    A        0      0        2 
  19  chr19_16676138     AOna    G    A        0      0        2 
  19  chr19_16676138     ASom    G    A        0      0        2 
  19  chr19_16676138     HCab    G    A        0      0        2 
  19  chr19_16676138     HPrz    G    A        0      0        2 
  19  chr19_16676138     ZBoe    G    A      0.5      1        2 
  19  chr19_16676138     ZGre    G    A        0      0        2 
  19  chr19_16676138     ZHar    G    A        0      0        2 
  19  chr19_16676138   Sample    G    A        0      0        2 
  19  chr19_16700258     AAsi    T    C        0      0        2 
  19  chr19_16700258     AKia    T    C        0      0        2 
  19  chr19_16700258     AOna    T    C        0      0        2 
  19  chr19_16700258     ASom    T    C        0      0        2 
  19  chr19_16700258     HCab    T    C        1      2        2 
  19  chr19_16700258     HPrz    T    C        1      2        2 
  19  chr19_16700258     ZBoe    T    C        0      0        2 
  19  chr19_16700258     ZGre    T    C        0      0        2 
  19  chr19_16700258     ZHar    T    C        0      0        2 
  19  chr19_16700258   Sample    T    C        0      0        2 
  19  chr19_16701329     AAsi    C    T        0      0        2 
  19  chr19_16701329     AKia    C    T        0      0        2 
  19  chr19_16701329     AOna    C    T        0      0        2 
  19  chr19_16701329     ASom    C    T        0      0        2 
  19  chr19_16701329     HCab    C    T      0.5      1        2 
  19  chr19_16701329     HPrz    C    T        0      0        2 
  19  chr19_16701329     ZBoe    C    T        0      0        2 
  19  chr19_16701329     ZGre    C    T        0      0        2 
  19  chr19_16701329     ZHar    C    T        0      0        2 
  19  chr19_16701329   Sample    C    T        0      0        2 
  19  chr19_16703134     AAsi    T    C        0      0        2 
  19  chr19_16703134     AKia    T    C        0      0        2 
  19  chr19_16703134     AOna    T    C        0      0        2 
  19  chr19_16703134     ASom    T    C        0      0        2 
  19  chr19_16703134     HCab    T    C        0      0        2 
  19  chr19_16703134     HPrz    T    C      0.5      1        2 
  19  chr19_16703134     ZBoe    T    C        0      0        2 
  19  chr19_16703134     ZGre    T    C        0      0        2 
  19  chr19_16703134     ZHar    T    C        0      0        2 
  19  chr19_16703134   Sample    T    C        0      0        2 
  19  chr19_16703669     AAsi    G    C        0      0        2 
  19  chr19_16703669     AKia    G    C        0      0        2 
  19  chr19_16703669     AOna    G    C        0      0        2 
  19  chr19_16703669     ASom    G    C        0      0        2 
  19  chr19_16703669     HCab    G    C        1      2        2 
  19  chr19_16703669     HPrz    G    C        1      2        2 
  19  chr19_16703669     ZBoe    G    C        0      0        2 
  19  chr19_16703669     ZGre    G    C        0      0        2 
  19  chr19_16703669     ZHar    G    C        0      0        2 
  19  chr19_16703669   Sample    G    C        0      0        2 
  19  chr19_16709117     AAsi    A    T        0      0        2 
  19  chr19_16709117     AKia    A    T        1      2        2 
  19  chr19_16709117     AOna    A    T        1      2        2 
  19  chr19_16709117     ASom    A    T        0      0        2 
  19  chr19_16709117     HCab    A    T        0      0        2 
  19  chr19_16709117     HPrz    A    T        0      0        2 
  19  chr19_16709117     ZBoe    A    T        0      0        2 
  19  chr19_16709117     ZGre    A    T        0      0        2 
  19  chr19_16709117     ZHar    A    T        0      0        2 
  19  chr19_16709117   Sample    A    T        0      0        2 
  19  chr19_16713373     AAsi    A    G        0      0        2 
  19  chr19_16713373     AKia    A    G        0      0        2 
  19  chr19_16713373     AOna    A    G        0      0        2 
  19  chr19_16713373     ASom    A    G        0      0        2 
  19  chr19_16713373     HCab    A    G        0      0        2 
  19  chr19_16713373     HPrz    A    G        0      0        2 
  19  chr19_16713373     ZBoe    A    G        1      2        2 
  19  chr19_16713373     ZGre    A    G        0      0        2 
  19  chr19_16713373     ZHar    A    G        0      0        2 
  19  chr19_16713373   Sample    A    G        0      0        2 
  19  chr19_16715825     AAsi    G    C        0      0        2 
  19  chr19_16715825     AKia    G    C        0      0        2 
  19  chr19_16715825     AOna    G    C        0      0        2 
  19  chr19_16715825     ASom    G    C        0      0        2 
  19  chr19_16715825     HCab    G    C        0      0        2 
  19  chr19_16715825     HPrz    G    C      0.5      1        2 
  19  chr19_16715825     ZBoe    G    C        0      0        2 
  19  chr19_16715825     ZGre    G    C        0      0        2 
  19  chr19_16715825     ZHar    G    C        0      0        2 
  19  chr19_16715825   Sample    G    C        0      0        2 
  19  chr19_16722429     AAsi    A    G        0      0        2 
  19  chr19_16722429     AKia    A    G        0      0        2 
  19  chr19_16722429     AOna    A    G        0      0        2 
  19  chr19_16722429     ASom    A    G      0.5      1        2 
  19  chr19_16722429     HCab    A    G        0      0        2 
  19  chr19_16722429     HPrz    A    G        0      0        2 
  19  chr19_16722429     ZBoe    A    G        0      0        2 
  19  chr19_16722429     ZGre    A    G        0      0        2 
  19  chr19_16722429     ZHar    A    G        0      0        2 
  19  chr19_16722429   Sample    A    G        0      0        2 
  19  chr19_16723207     AAsi    C    T        0      0        2 
  19  chr19_16723207     AKia    C    T        0      0        2 
  19  chr19_16723207     AOna    C    T        0      0        2 
  19  chr19_16723207     ASom    C    T        0      0        2 
  19  chr19_16723207     HCab    C    T        0      0        2 
  19  chr19_16723207     HPrz    C    T        0      0        2 
  19  chr19_16723207     ZBoe    C    T        0      0        2 
  19  chr19_16723207     ZGre    C    T        1      2        2 
  19  chr19_16723207     ZHar    C    T        0      0        2 
  19  chr19_16723207   Sample    C    T        0      0        2 
  19  chr19_16731522     AAsi    G    A        0      0        2 
  19  chr19_16731522     AKia    G    A        0      0        2 
  19  chr19_16731522     AOna    G    A        0      0        2 
  19  chr19_16731522     ASom    G    A        0      0        2 
  19  chr19_16731522     HCab    G    A        0      0        2 
  19  chr19_16731522     HPrz    G    A        0      0        2 
  19  chr19_16731522     ZBoe    G    A        1      2        2 
  19  chr19_16731522     ZGre    G    A        1      2        2 
  19  chr19_16731522     ZHar    G    A        1      2        2 
  19  chr19_16731522   Sample    G    A        0      0        2 
  19  chr19_16736729     AAsi    A    G        0      0        2 
  19  chr19_16736729     AKia    A    G        0      0        2 
  19  chr19_16736729     AOna    A    G        0      0        2 
  19  chr19_16736729     ASom    A    G        0      0        2 
  19  chr19_16736729     HCab    A    G        0      0        2 
  19  chr19_16736729     HPrz    A    G        0      0        2 
  19  chr19_16736729     ZBoe    A    G        1      2        2 
  19  chr19_16736729     ZGre    A    G        1      2        2 
  19  chr19_16736729     ZHar    A    G        1      2        2 
  19  chr19_16736729   Sample    A    G        0      0        2 
  19  chr19_16746852     AAsi    T    C        0      0        2 
  19  chr19_16746852     AKia    T    C        0      0        2 
  19  chr19_16746852     AOna    T    C        0      0        2 
  19  chr19_16746852     ASom    T    C        0      0        2 
  19  chr19_16746852     HCab    T    C        1      2        2 
  19  chr19_16746852     HPrz    T    C        1      2        2 
  19  chr19_16746852     ZBoe    T    C        0      0        2 
  19  chr19_16746852     ZGre    T    C        0      0        2 
  19  chr19_16746852     ZHar    T    C        0      0        2 
  19  chr19_16746852   Sample    T    C        0      0        2 
  19  chr19_16749553     AAsi    A    C        0      0        2 
  19  chr19_16749553     AKia    A    C        0      0        2 
  19  chr19_16749553     AOna    A    C        0      0        2 
  19  chr19_16749553     ASom    A    C        0      0        2 
  19  chr19_16749553     HCab    A    C        1      2        2 
  19  chr19_16749553     HPrz    A    C        1      2        2 
  19  chr19_16749553     ZBoe    A    C        0      0        2 
  19  chr19_16749553     ZGre    A    C        0      0        2 
  19  chr19_16749553     ZHar    A    C        0      0        2 
  19  chr19_16749553   Sample    A    C        0      0        2 
  19  chr19_16751093     AAsi    A    G        0      0        2 
  19  chr19_16751093     AKia    A    G        0      0        2 
  19  chr19_16751093     AOna    A    G        0      0        2 
  19  chr19_16751093     ASom    A    G        0      0        2 
  19  chr19_16751093     HCab    A    G        1      2        2 
  19  chr19_16751093     HPrz    A    G      0.5      1        2 
  19  chr19_16751093     ZBoe    A    G        0      0        2 
  19  chr19_16751093     ZGre    A    G        0      0        2 
  19  chr19_16751093     ZHar    A    G        0      0        2 
  19  chr19_16751093   Sample    A    G        0      0        2 
  19  chr19_16751653     AAsi    T    C        1      2        2 
  19  chr19_16751653     AKia    T    C        0      0        2 
  19  chr19_16751653     AOna    T    C        0      0        2 
  19  chr19_16751653     ASom    T    C        0      0        2 
  19  chr19_16751653     HCab    T    C        0      0        2 
  19  chr19_16751653     HPrz    T    C        0      0        2 
  19  chr19_16751653     ZBoe    T    C        0      0        2 
  19  chr19_16751653     ZGre    T    C        0      0        2 
  19  chr19_16751653     ZHar    T    C        0      0        2 
  19  chr19_16751653   Sample    T    C        0      0        2 
  19  chr19_16756290     AAsi    C    A        1      2        2 
  19  chr19_16756290     AKia    C    A        0      0        2 
  19  chr19_16756290     AOna    C    A        0      0        2 
  19  chr19_16756290     ASom    C    A        1      2        2 
  19  chr19_16756290     HCab    C    A        0      0        2 
  19  chr19_16756290     HPrz    C    A        0      0        2 
  19  chr19_16756290     ZBoe    C    A        0      0        2 
  19  chr19_16756290     ZGre    C    A        0      0        2 
  19  chr19_16756290     ZHar    C    A        0      0        2 
  19  chr19_16756290   Sample    C    A        1      2        2 
  19  chr19_16758235     AAsi    G    A        0      0        2 
  19  chr19_16758235     AKia    G    A        0      0        2 
  19  chr19_16758235     AOna    G    A        0      0        2 
  19  chr19_16758235     ASom    G    A        0      0        2 
  19  chr19_16758235     HCab    G    A        0      0        2 
  19  chr19_16758235     HPrz    G    A        0      0        2 
  19  chr19_16758235     ZBoe    G    A      0.5      1        2 
  19  chr19_16758235     ZGre    G    A        0      0        2 
  19  chr19_16758235     ZHar    G    A        0      0        2 
  19  chr19_16758235   Sample    G    A        0      0        2 
  19  chr19_16765429     AAsi    T    C        0      0        2 
  19  chr19_16765429     AKia    T    C        0      0        2 
  19  chr19_16765429     AOna    T    C        0      0        2 
  19  chr19_16765429     ASom    T    C        0      0        2 
  19  chr19_16765429     HCab    T    C        0      0        2 
  19  chr19_16765429     HPrz    T    C      0.5      1        2 
  19  chr19_16765429     ZBoe    T    C        0      0        2 
  19  chr19_16765429     ZGre    T    C        0      0        2 
  19  chr19_16765429     ZHar    T    C        0      0        2 
  19  chr19_16765429   Sample    T    C        0      0        2 
  19  chr19_16766822     AAsi    C    G        0      0        2 
  19  chr19_16766822     AKia    C    G        0      0        2 
  19  chr19_16766822     AOna    C    G        0      0        2 
  19  chr19_16766822     ASom    C    G        0      0        2 
  19  chr19_16766822     HCab    C    G        0      0        2 
  19  chr19_16766822     HPrz    C    G        0      0        2 
  19  chr19_16766822     ZBoe    C    G        1      2        2 
  19  chr19_16766822     ZGre    C    G        1      2        2 
  19  chr19_16766822     ZHar    C    G        1      2        2 
  19  chr19_16766822   Sample    C    G        0      0        2 
  19  chr19_16767124     AAsi    C    T        0      0        2 
  19  chr19_16767124     AKia    C    T        0      0        2 
  19  chr19_16767124     AOna    C    T        0      0        2 
  19  chr19_16767124     ASom    C    T        0      0        2 
  19  chr19_16767124     HCab    C    T        0      0        2 
  19  chr19_16767124     HPrz    C    T        0      0        2 
  19  chr19_16767124     ZBoe    C    T        1      2        2 
  19  chr19_16767124     ZGre    C    T        1      2        2 
  19  chr19_16767124     ZHar    C    T        1      2        2 
  19  chr19_16767124   Sample    C    T        0      0        2 
  19  chr19_16767635     AAsi    C    G        0      0        2 
  19  chr19_16767635     AKia    C    G        0      0        2 
  19  chr19_16767635     AOna    C    G        0      0        2 
  19  chr19_16767635     ASom    C    G        0      0        2 
  19  chr19_16767635     HCab    C    G        0      0        2 
  19  chr19_16767635     HPrz    C    G        0      0        2 
  19  chr19_16767635     ZBoe    C    G        1      2        2 
  19  chr19_16767635     ZGre    C    G        1      2        2 
  19  chr19_16767635     ZHar    C    G        1      2        2 
  19  chr19_16767635   Sample    C    G        0      0        2 
  19  chr19_16771320     AAsi    T    C        0      0        2 
  19  chr19_16771320     AKia    T    C        0      0        2 
  19  chr19_16771320     AOna    T    C        0      0        2 
  19  chr19_16771320     ASom    T    C        0      0        2 
  19  chr19_16771320     HCab    T    C        0      0        2 
  19  chr19_16771320     HPrz    T    C        0      0        2 
  19  chr19_16771320     ZBoe    T    C        0      0        2 
  19  chr19_16771320     ZGre    T    C        0      0        2 
  19  chr19_16771320     ZHar    T    C        1      2        2 
  19  chr19_16771320   Sample    T    C        0      0        2 
  19  chr19_16775507     AAsi    A    T        0      0        2 
  19  chr19_16775507     AKia    A    T        0      0        2 
  19  chr19_16775507     AOna    A    T        0      0        2 
  19  chr19_16775507     ASom    A    T        0      0        2 
  19  chr19_16775507     HCab    A    T      0.5      1        2 
  19  chr19_16775507     HPrz    A    T      0.5      1        2 
  19  chr19_16775507     ZBoe    A    T        0      0        2 
  19  chr19_16775507     ZGre    A    T        0      0        2 
  19  chr19_16775507     ZHar    A    T        0      0        2 
  19  chr19_16775507   Sample    A    T        0      0        2 
  19  chr19_16779593     AAsi    T    C        0      0        2 
  19  chr19_16779593     AKia    T    C        0      0        2 
  19  chr19_16779593     AOna    T    C        0      0        2 
  19  chr19_16779593     ASom    T    C        0      0        2 
  19  chr19_16779593     HCab    T    C        1      2        2 
  19  chr19_16779593     HPrz    T    C        1      2        2 
  19  chr19_16779593     ZBoe    T    C        0      0        2 
  19  chr19_16779593     ZGre    T    C        0      0        2 
  19  chr19_16779593     ZHar    T    C        0      0        2 
  19  chr19_16779593   Sample    T    C        0      0        2 
  19  chr19_16781398     AAsi    G    A        0      0        2 
  19  chr19_16781398     AKia    G    A        0      0        2 
  19  chr19_16781398     AOna    G    A        0      0        2 
  19  chr19_16781398     ASom    G    A      0.5      1        2 
  19  chr19_16781398     HCab    G    A        0      0        2 
  19  chr19_16781398     HPrz    G    A        0      0        2 
  19  chr19_16781398     ZBoe    G    A        0      0        2 
  19  chr19_16781398     ZGre    G    A        0      0        2 
  19  chr19_16781398     ZHar    G    A        0      0        2 
  19  chr19_16781398   Sample    G    A        0      0        2 
  19  chr19_16783226     AAsi    C    T        0      0        2 
  19  chr19_16783226     AKia    C    T        0      0        2 
  19  chr19_16783226     AOna    C    T      0.5      1        2 
  19  chr19_16783226     ASom    C    T        0      0        2 
  19  chr19_16783226     HCab    C    T        0      0        2 
  19  chr19_16783226     HPrz    C    T        0      0        2 
  19  chr19_16783226     ZBoe    C    T        1      2        2 
  19  chr19_16783226     ZGre    C    T        1      2        2 
  19  chr19_16783226     ZHar    C    T        1      2        2 
  19  chr19_16783226   Sample    C    T        0      0        2 
  19  chr19_16784272     AAsi    C    T        0      0        2 
  19  chr19_16784272     AKia    C    T        0      0        2 
  19  chr19_16784272     AOna    C    T        0      0        2 
  19  chr19_16784272     ASom    C    T        0      0        2 
  19  chr19_16784272     HCab    C    T        1      2        2 
  19  chr19_16784272     HPrz    C    T        1      2        2 
  19  chr19_16784272     ZBoe    C    T        0      0        2 
  19  chr19_16784272     ZGre    C    T        0      0        2 
  19  chr19_16784272     ZHar    C    T        0      0        2 
  19  chr19_16784272   Sample    C    T        0      0        2 
  19  chr19_16785697     AAsi    G    T        0      0        2 
  19  chr19_16785697     AKia    G    T        0      0        2 
  19  chr19_16785697     AOna    G    T        0      0        2 
  19  chr19_16785697     ASom    G    T        0      0        2 
  19  chr19_16785697     HCab    G    T        1      2        2 
  19  chr19_16785697     HPrz    G    T        1      2        2 
  19  chr19_16785697     ZBoe    G    T        0      0        2 
  19  chr19_16785697     ZGre    G    T        0      0        2 
  19  chr19_16785697     ZHar    G    T        0      0        2 
  19  chr19_16785697   Sample    G    T        0      0        2 
  19  chr19_16791094     AAsi    A    G        0      0        2 
  19  chr19_16791094     AKia    A    G        0      0        2 
  19  chr19_16791094     AOna    A    G        0      0        2 
  19  chr19_16791094     ASom    A    G        0      0        2 
  19  chr19_16791094     HCab    A    G        0      0        2 
  19  chr19_16791094     HPrz    A    G        0      0        2 
  19  chr19_16791094     ZBoe    A    G        0      0        2 
  19  chr19_16791094     ZGre    A    G        1      2        2 
  19  chr19_16791094     ZHar    A    G        0      0        2 
  19  chr19_16791094   Sample    A    G        0      0        2 
  19  chr19_16792743     AAsi    A    G        0      0        2 
  19  chr19_16792743     AKia    A    G        0      0        2 
  19  chr19_16792743     AOna    A    G        0      0        2 
  19  chr19_16792743     ASom    A    G        0      0        2 
  19  chr19_16792743     HCab    A    G        0      0        2 
  19  chr19_16792743     HPrz    A    G        0      0        2 
  19  chr19_16792743     ZBoe    A    G        1      2        2 
  19  chr19_16792743     ZGre    A    G        1      2        2 
  19  chr19_16792743     ZHar    A    G        0      0        2 
  19  chr19_16792743   Sample    A    G        0      0        2 
  19  chr19_16792779     AAsi    T    C        0      0        2 
  19  chr19_16792779     AKia    T    C        1      2        2 
  19  chr19_16792779     AOna    T    C      0.5      1        2 
  19  chr19_16792779     ASom    T    C        0      0        2 
  19  chr19_16792779     HCab    T    C        0      0        2 
  19  chr19_16792779     HPrz    T    C        0      0        2 
  19  chr19_16792779     ZBoe    T    C        0      0        2 
  19  chr19_16792779     ZGre    T    C        0      0        2 
  19  chr19_16792779     ZHar    T    C        0      0        2 
  19  chr19_16792779   Sample    T    C        0      0        2 
  19  chr19_16794942     AAsi    C    T        0      0        2 
  19  chr19_16794942     AKia    C    T        0      0        2 
  19  chr19_16794942     AOna    C    T        0      0        2 
  19  chr19_16794942     ASom    C    T        0      0        2 
  19  chr19_16794942     HCab    C    T        0      0        2 
  19  chr19_16794942     HPrz    C    T        0      0        2 
  19  chr19_16794942     ZBoe    C    T        1      2        2 
  19  chr19_16794942     ZGre    C    T        1      2        2 
  19  chr19_16794942     ZHar    C    T        1      2        2 
  19  chr19_16794942   Sample    C    T        0      0        2 
  19  chr19_16795473     AAsi    A    G        0      0        2 
  19  chr19_16795473     AKia    A    G        0      0        2 
  19  chr19_16795473     AOna    A    G        0      0        2 
  19  chr19_16795473     ASom    A    G        0      0        2 
  19  chr19_16795473     HCab    A    G        0      0        2 
  19  chr19_16795473     HPrz    A    G        0      0        2 
  19  chr19_16795473     ZBoe    A    G        1      2        2 
  19  chr19_16795473     ZGre    A    G        0      0        2 
  19  chr19_16795473     ZHar    A    G        0      0        2 
  19  chr19_16795473   Sample    A    G        0      0        2 
  19  chr19_16805430     AAsi    T    A        0      0        2 
  19  chr19_16805430     AKia    T    A        0      0        2 
  19  chr19_16805430     AOna    T    A        0      0        2 
  19  chr19_16805430     ASom    T    A        0      0        2 
  19  chr19_16805430     HCab    T    A        0      0        2 
  19  chr19_16805430     HPrz    T    A        0      0        2 
  19  chr19_16805430     ZBoe    T    A      0.5      1        2 
  19  chr19_16805430     ZGre    T    A        0      0        2 
  19  chr19_16805430     ZHar    T    A        0      0        2 
  19  chr19_16805430   Sample    T    A        0      0        2 
  19  chr19_16806303     AAsi    G    A        1      2        2 
  19  chr19_16806303     AKia    G    A        0      0        2 
  19  chr19_16806303     AOna    G    A        0      0        2 
  19  chr19_16806303     ASom    G    A        1      2        2 
  19  chr19_16806303     HCab    G    A        0      0        2 
  19  chr19_16806303     HPrz    G    A        0      0        2 
  19  chr19_16806303     ZBoe    G    A        0      0        2 
  19  chr19_16806303     ZGre    G    A        0      0        2 
  19  chr19_16806303     ZHar    G    A        0      0        2 
  19  chr19_16806303   Sample    G    A        1      2        2 
  19  chr19_16811022     AAsi    T    C        0      0        2 
  19  chr19_16811022     AKia    T    C        0      0        2 
  19  chr19_16811022     AOna    T    C      0.5      1        2 
  19  chr19_16811022     ASom    T    C        0      0        2 
  19  chr19_16811022     HCab    T    C        0      0        2 
  19  chr19_16811022     HPrz    T    C        0      0        2 
  19  chr19_16811022     ZBoe    T    C        0      0        2 
  19  chr19_16811022     ZGre    T    C        0      0        2 
  19  chr19_16811022     ZHar    T    C        0      0        2 
  19  chr19_16811022   Sample    T    C        0      0        2 
  19  chr19_16811657     AAsi    C    T        0      0        2 
  19  chr19_16811657     AKia    C    T        0      0        2 
  19  chr19_16811657     AOna    C    T      0.5      1        2 
  19  chr19_16811657     ASom    C    T        0      0        2 
  19  chr19_16811657     HCab    C    T        0      0        2 
  19  chr19_16811657     HPrz    C    T        0      0        2 
  19  chr19_16811657     ZBoe    C    T        0      0        2 
  19  chr19_16811657     ZGre    C    T        0      0        2 
  19  chr19_16811657     ZHar    C    T        0      0        2 
  19  chr19_16811657   Sample    C    T        0      0        2 
  19  chr19_16818847     AAsi    G    T        0      0        2 
  19  chr19_16818847     AKia    G    T        0      0        2 
  19  chr19_16818847     AOna    G    T        0      0        2 
  19  chr19_16818847     ASom    G    T        0      0        2 
  19  chr19_16818847     HCab    G    T        0      0        2 
  19  chr19_16818847     HPrz    G    T      0.5      1        2 
  19  chr19_16818847     ZBoe    G    T        0      0        2 
  19  chr19_16818847     ZGre    G    T        0      0        2 
  19  chr19_16818847     ZHar    G    T        0      0        2 
  19  chr19_16818847   Sample    G    T        0      0        2 
  19  chr19_16824419     AAsi    C    T        0      0        2 
  19  chr19_16824419     AKia    C    T        0      0        2 
  19  chr19_16824419     AOna    C    T        0      0        2 
  19  chr19_16824419     ASom    C    T        0      0        2 
  19  chr19_16824419     HCab    C    T        0      0        2 
  19  chr19_16824419     HPrz    C    T        0      0        2 
  19  chr19_16824419     ZBoe    C    T      0.5      1        2 
  19  chr19_16824419     ZGre    C    T        0      0        2 
  19  chr19_16824419     ZHar    C    T        0      0        2 
  19  chr19_16824419   Sample    C    T        0      0        2 
  19  chr19_16838094     AAsi    C    G        0      0        2 
  19  chr19_16838094     AKia    C    G        0      0        2 
  19  chr19_16838094     AOna    C    G        0      0        2 
  19  chr19_16838094     ASom    C    G        0      0        2 
  19  chr19_16838094     HCab    C    G      0.5      1        2 
  19  chr19_16838094     HPrz    C    G        0      0        2 
  19  chr19_16838094     ZBoe    C    G        0      0        2 
  19  chr19_16838094     ZGre    C    G        0      0        2 
  19  chr19_16838094     ZHar    C    G        0      0        2 
  19  chr19_16838094   Sample    C    G        0      0        2 
  19  chr19_16843115     AAsi    C    G        0      0        2 
  19  chr19_16843115     AKia    C    G        0      0        2 
  19  chr19_16843115     AOna    C    G        0      0        2 
  19  chr19_16843115     ASom    C    G        0      0        2 
  19  chr19_16843115     HCab    C    G        0      0        2 
  19  chr19_16843115     HPrz    C    G        0      0        2 
  19  chr19_16843115     ZBoe    C    G      0.5      1        2 
  19  chr19_16843115     ZGre    C    G        0      0        2 
  19  chr19_16843115     ZHar    C    G        0      0        2 
  19  chr19_16843115   Sample    C    G        0      0        2 
  19  chr19_16847677     AAsi    C    T        0      0        2 
  19  chr19_16847677     AKia    C    T        0      0        2 
  19  chr19_16847677     AOna    C    T        0      0        2 
  19  chr19_16847677     ASom    C    T        0      0        2 
  19  chr19_16847677     HCab    C    T        1      2        2 
  19  chr19_16847677     HPrz    C    T        1      2        2 
  19  chr19_16847677     ZBoe    C    T        0      0        2 
  19  chr19_16847677     ZGre    C    T        0      0        2 
  19  chr19_16847677     ZHar    C    T        0      0        2 
  19  chr19_16847677   Sample    C    T        0      0        2 
  19  chr19_16853259     AAsi    A    G        0      0        2 
  19  chr19_16853259     AKia    A    G        0      0        2 
  19  chr19_16853259     AOna    A    G        0      0        2 
  19  chr19_16853259     ASom    A    G        0      0        2 
  19  chr19_16853259     HCab    A    G        0      0        2 
  19  chr19_16853259     HPrz    A    G        0      0        2 
  19  chr19_16853259     ZBoe    A    G      0.5      1        2 
  19  chr19_16853259     ZGre    A    G        0      0        2 
  19  chr19_16853259     ZHar    A    G        0      0        2 
  19  chr19_16853259   Sample    A    G        0      0        2 
  19  chr19_16856376     AAsi    T    C        0      0        2 
  19  chr19_16856376     AKia    T    C        0      0        2 
  19  chr19_16856376     AOna    T    C        0      0        2 
  19  chr19_16856376     ASom    T    C        0      0        2 
  19  chr19_16856376     HCab    T    C        1      2        2 
  19  chr19_16856376     HPrz    T    C        1      2        2 
  19  chr19_16856376     ZBoe    T    C        0      0        2 
  19  chr19_16856376     ZGre    T    C        0      0        2 
  19  chr19_16856376     ZHar    T    C        0      0        2 
  19  chr19_16856376   Sample    T    C        0      0        2 
  19  chr19_16871861     AAsi    A    C        0      0        2 
  19  chr19_16871861     AKia    A    C        0      0        2 
  19  chr19_16871861     AOna    A    C        0      0        2 
  19  chr19_16871861     ASom    A    C        0      0        2 
  19  chr19_16871861     HCab    A    C        0      0        2 
  19  chr19_16871861     HPrz    A    C        0      0        2 
  19  chr19_16871861     ZBoe    A    C        1      2        2 
  19  chr19_16871861     ZGre    A    C        1      2        2 
  19  chr19_16871861     ZHar    A    C        1      2        2 
  19  chr19_16871861   Sample    A    C        0      0        2 
  19  chr19_16872509     AAsi    G    A        0      0        2 
  19  chr19_16872509     AKia    G    A        0      0        2 
  19  chr19_16872509     AOna    G    A        0      0        2 
  19  chr19_16872509     ASom    G    A        0      0        2 
  19  chr19_16872509     HCab    G    A        0      0        2 
  19  chr19_16872509     HPrz    G    A        0      0        2 
  19  chr19_16872509     ZBoe    G    A        0      0        2 
  19  chr19_16872509     ZGre    G    A      0.5      1        2 
  19  chr19_16872509     ZHar    G    A        0      0        2 
  19  chr19_16872509   Sample    G    A        0      0        2 
  19  chr19_16875989     AAsi    C    A        0      0        2 
  19  chr19_16875989     AKia    C    A        0      0        2 
  19  chr19_16875989     AOna    C    A        0      0        2 
  19  chr19_16875989     ASom    C    A        0      0        2 
  19  chr19_16875989     HCab    C    A        1      2        2 
  19  chr19_16875989     HPrz    C    A        1      2        2 
  19  chr19_16875989     ZBoe    C    A        0      0        2 
  19  chr19_16875989     ZGre    C    A        0      0        2 
  19  chr19_16875989     ZHar    C    A        0      0        2 
  19  chr19_16875989   Sample    C    A        0      0        2 
  19  chr19_16885142     AAsi    T    C        0      0        2 
  19  chr19_16885142     AKia    T    C        0      0        2 
  19  chr19_16885142     AOna    T    C        0      0        2 
  19  chr19_16885142     ASom    T    C        0      0        2 
  19  chr19_16885142     HCab    T    C        0      0        2 
  19  chr19_16885142     HPrz    T    C        0      0        2 
  19  chr19_16885142     ZBoe    T    C        1      2        2 
  19  chr19_16885142     ZGre    T    C        1      2        2 
  19  chr19_16885142     ZHar    T    C        0      0        2 
  19  chr19_16885142   Sample    T    C        0      0        2 
  19  chr19_16892975     AAsi    G    A        0      0        2 
  19  chr19_16892975     AKia    G    A        0      0        2 
  19  chr19_16892975     AOna    G    A        0      0        2 
  19  chr19_16892975     ASom    G    A        0      0        2 
  19  chr19_16892975     HCab    G    A        1      2        2 
  19  chr19_16892975     HPrz    G    A        1      2        2 
  19  chr19_16892975     ZBoe    G    A        0      0        2 
  19  chr19_16892975     ZGre    G    A        0      0        2 
  19  chr19_16892975     ZHar    G    A        0      0        2 
  19  chr19_16892975   Sample    G    A        0      0        2 
  19  chr19_16899633     AAsi    A    C        0      0        2 
  19  chr19_16899633     AKia    A    C        0      0        2 
  19  chr19_16899633     AOna    A    C      0.5      1        2 
  19  chr19_16899633     ASom    A    C        0      0        2 
  19  chr19_16899633     HCab    A    C        0      0        2 
  19  chr19_16899633     HPrz    A    C        0      0        2 
  19  chr19_16899633     ZBoe    A    C        0      0        2 
  19  chr19_16899633     ZGre    A    C        0      0        2 
  19  chr19_16899633     ZHar    A    C        0      0        2 
  19  chr19_16899633   Sample    A    C        0      0        2 
  19  chr19_16899937     AAsi    T    C        0      0        2 
  19  chr19_16899937     AKia    T    C        0      0        2 
  19  chr19_16899937     AOna    T    C        0      0        2 
  19  chr19_16899937     ASom    T    C      0.5      1        2 
  19  chr19_16899937     HCab    T    C        0      0        2 
  19  chr19_16899937     HPrz    T    C        0      0        2 
  19  chr19_16899937     ZBoe    T    C        0      0        2 
  19  chr19_16899937     ZGre    T    C        0      0        2 
  19  chr19_16899937     ZHar    T    C        0      0        2 
  19  chr19_16899937   Sample    T    C        1      2        2 
  19  chr19_16904866     AAsi    T    G        0      0        2 
  19  chr19_16904866     AKia    T    G        0      0        2 
  19  chr19_16904866     AOna    T    G        0      0        2 
  19  chr19_16904866     ASom    T    G        0      0        2 
  19  chr19_16904866     HCab    T    G        1      2        2 
  19  chr19_16904866     HPrz    T    G        1      2        2 
  19  chr19_16904866     ZBoe    T    G        0      0        2 
  19  chr19_16904866     ZGre    T    G        0      0        2 
  19  chr19_16904866     ZHar    T    G        0      0        2 
  19  chr19_16904866   Sample    T    G        0      0        2 
  19  chr19_16911495     AAsi    G    A        0      0        2 
  19  chr19_16911495     AKia    G    A        0      0        2 
  19  chr19_16911495     AOna    G    A      0.5      1        2 
  19  chr19_16911495     ASom    G    A        0      0        2 
  19  chr19_16911495     HCab    G    A        0      0        2 
  19  chr19_16911495     HPrz    G    A        0      0        2 
  19  chr19_16911495     ZBoe    G    A        0      0        2 
  19  chr19_16911495     ZGre    G    A        0      0        2 
  19  chr19_16911495     ZHar    G    A        0      0        2 
  19  chr19_16911495   Sample    G    A        0      0        2 
  19  chr19_16923859     AAsi    G    A        0      0        2 
  19  chr19_16923859     AKia    G    A        1      2        2 
  19  chr19_16923859     AOna    G    A      0.5      1        2 
  19  chr19_16923859     ASom    G    A        0      0        2 
  19  chr19_16923859     HCab    G    A        0      0        2 
  19  chr19_16923859     HPrz    G    A        0      0        2 
  19  chr19_16923859     ZBoe    G    A        0      0        2 
  19  chr19_16923859     ZGre    G    A        0      0        2 
  19  chr19_16923859     ZHar    G    A        0      0        2 
  19  chr19_16923859   Sample    G    A        0      0        2 
  19  chr19_16926307     AAsi    T    C        0      0        2 
  19  chr19_16926307     AKia    T    C        0      0        2 
  19  chr19_16926307     AOna    T    C        0      0        2 
  19  chr19_16926307     ASom    T    C        0      0        2 
  19  chr19_16926307     HCab    T    C      0.5      1        2 
  19  chr19_16926307     HPrz    T    C      0.5      1        2 
  19  chr19_16926307     ZBoe    T    C        0      0        2 
  19  chr19_16926307     ZGre    T    C        0      0        2 
  19  chr19_16926307     ZHar    T    C        0      0        2 
  19  chr19_16926307   Sample    T    C        0      0        2 
  19  chr19_16929643     AAsi    A    G        1      2        2 
  19  chr19_16929643     AKia    A    G        0      0        2 
  19  chr19_16929643     AOna    A    G        0      0        2 
  19  chr19_16929643     ASom    A    G        0      0        2 
  19  chr19_16929643     HCab    A    G        0      0        2 
  19  chr19_16929643     HPrz    A    G        0      0        2 
  19  chr19_16929643     ZBoe    A    G        0      0        2 
  19  chr19_16929643     ZGre    A    G        0      0        2 
  19  chr19_16929643     ZHar    A    G        0      0        2 
  19  chr19_16929643   Sample    A    G        0      0        2 
  19  chr19_16931820     AAsi    C    A        0      0        2 
  19  chr19_16931820     AKia    C    A        0      0        2 
  19  chr19_16931820     AOna    C    A        0      0        2 
  19  chr19_16931820     ASom    C    A        0      0        2 
  19  chr19_16931820     HCab    C    A      0.5      1        2 
  19  chr19_16931820     HPrz    C    A      0.5      1        2 
  19  chr19_16931820     ZBoe    C    A        0      0        2 
  19  chr19_16931820     ZGre    C    A        0      0        2 
  19  chr19_16931820     ZHar    C    A        0      0        2 
  19  chr19_16931820   Sample    C    A        0      0        2 
  19  chr19_16932728     AAsi    A    G        1      2        2 
  19  chr19_16932728     AKia    A    G        0      0        2 
  19  chr19_16932728     AOna    A    G        0      0        2 
  19  chr19_16932728     ASom    A    G        0      0        2 
  19  chr19_16932728     HCab    A    G        0      0        2 
  19  chr19_16932728     HPrz    A    G        0      0        2 
  19  chr19_16932728     ZBoe    A    G        0      0        2 
  19  chr19_16932728     ZGre    A    G        0      0        2 
  19  chr19_16932728     ZHar    A    G        0      0        2 
  19  chr19_16932728   Sample    A    G        0      0        2 
  19  chr19_16932877     AAsi    G    T        0      0        2 
  19  chr19_16932877     AKia    G    T        0      0        2 
  19  chr19_16932877     AOna    G    T        0      0        2 
  19  chr19_16932877     ASom    G    T        0      0        2 
  19  chr19_16932877     HCab    G    T        0      0        2 
  19  chr19_16932877     HPrz    G    T        0      0        2 
  19  chr19_16932877     ZBoe    G    T        1      2        2 
  19  chr19_16932877     ZGre    G    T        0      0        2 
  19  chr19_16932877     ZHar    G    T        0      0        2 
  19  chr19_16932877   Sample    G    T        0      0        2 
  19  chr19_16933567     AAsi    T    C        0      0        2 
  19  chr19_16933567     AKia    T    C        0      0        2 
  19  chr19_16933567     AOna    T    C        0      0        2 
  19  chr19_16933567     ASom    T    C        0      0        2 
  19  chr19_16933567     HCab    T    C        0      0        2 
  19  chr19_16933567     HPrz    T    C        0      0        2 
  19  chr19_16933567     ZBoe    T    C        0      0        2 
  19  chr19_16933567     ZGre    T    C        0      0        2 
  19  chr19_16933567     ZHar    T    C        1      2        2 
  19  chr19_16933567   Sample    T    C        0      0        2 
  19  chr19_16952561     AAsi    A    G        0      0        2 
  19  chr19_16952561     AKia    A    G        0      0        2 
  19  chr19_16952561     AOna    A    G      0.5      1        2 
  19  chr19_16952561     ASom    A    G        0      0        2 
  19  chr19_16952561     HCab    A    G        0      0        2 
  19  chr19_16952561     HPrz    A    G        0      0        2 
  19  chr19_16952561     ZBoe    A    G        0      0        2 
  19  chr19_16952561     ZGre    A    G        0      0        2 
  19  chr19_16952561     ZHar    A    G        0      0        2 
  19  chr19_16952561   Sample    A    G        0      0        2 
  19  chr19_16955671     AAsi    T    C        0      0        2 
  19  chr19_16955671     AKia    T    C        0      0        2 
  19  chr19_16955671     AOna    T    C        0      0        2 
  19  chr19_16955671     ASom    T    C        0      0        2 
  19  chr19_16955671     HCab    T    C        0      0        2 
  19  chr19_16955671     HPrz    T    C        0      0        2 
  19  chr19_16955671     ZBoe    T    C      0.5      1        2 
  19  chr19_16955671     ZGre    T    C        0      0        2 
  19  chr19_16955671     ZHar    T    C        0      0        2 
  19  chr19_16955671   Sample    T    C        0      0        2 
  19  chr19_16959399     AAsi    G    A        0      0        2 
  19  chr19_16959399     AKia    G    A        0      0        2 
  19  chr19_16959399     AOna    G    A        0      0        2 
  19  chr19_16959399     ASom    G    A        0      0        2 
  19  chr19_16959399     HCab    G    A        0      0        2 
  19  chr19_16959399     HPrz    G    A        0      0        2 
  19  chr19_16959399     ZBoe    G    A        0      0        2 
  19  chr19_16959399     ZGre    G    A      0.5      1        2 
  19  chr19_16959399     ZHar    G    A        0      0        2 
  19  chr19_16959399   Sample    G    A        0      0        2 
  19  chr19_16963771     AAsi    G    A        0      0        2 
  19  chr19_16963771     AKia    G    A        0      0        2 
  19  chr19_16963771     AOna    G    A        0      0        2 
  19  chr19_16963771     ASom    G    A        0      0        2 
  19  chr19_16963771     HCab    G    A        0      0        2 
  19  chr19_16963771     HPrz    G    A        0      0        2 
  19  chr19_16963771     ZBoe    G    A      0.5      1        2 
  19  chr19_16963771     ZGre    G    A        1      2        2 
  19  chr19_16963771     ZHar    G    A        0      0        2 
  19  chr19_16963771   Sample    G    A        0      0        2 
  19  chr19_16967745     AAsi    A    G        0      0        2 
  19  chr19_16967745     AKia    A    G        0      0        2 
  19  chr19_16967745     AOna    A    G        0      0        2 
  19  chr19_16967745     ASom    A    G        0      0        2 
  19  chr19_16967745     HCab    A    G        0      0        2 
  19  chr19_16967745     HPrz    A    G        0      0        2 
  19  chr19_16967745     ZBoe    A    G        0      0        2 
  19  chr19_16967745     ZGre    A    G      0.5      1        2 
  19  chr19_16967745     ZHar    A    G        0      0        2 
  19  chr19_16967745   Sample    A    G        0      0        2 
  19  chr19_16972638     AAsi    C    T        0      0        2 
  19  chr19_16972638     AKia    C    T        0      0        2 
  19  chr19_16972638     AOna    C    T        0      0        2 
  19  chr19_16972638     ASom    C    T      0.5      1        2 
  19  chr19_16972638     HCab    C    T        0      0        2 
  19  chr19_16972638     HPrz    C    T        0      0        2 
  19  chr19_16972638     ZBoe    C    T        0      0        2 
  19  chr19_16972638     ZGre    C    T        0      0        2 
  19  chr19_16972638     ZHar    C    T        0      0        2 
  19  chr19_16972638   Sample    C    T        0      0        2 
  19  chr19_16978361     AAsi    C    G        0      0        2 
  19  chr19_16978361     AKia    C    G        0      0        2 
  19  chr19_16978361     AOna    C    G        0      0        2 
  19  chr19_16978361     ASom    C    G        0      0        2 
  19  chr19_16978361     HCab    C    G        1      2        2 
  19  chr19_16978361     HPrz    C    G        1      2        2 
  19  chr19_16978361     ZBoe    C    G        0      0        2 
  19  chr19_16978361     ZGre    C    G        0      0        2 
  19  chr19_16978361     ZHar    C    G        0      0        2 
  19  chr19_16978361   Sample    C    G        0      0        2 
  19  chr19_16979611     AAsi    C    T        0      0        2 
  19  chr19_16979611     AKia    C    T        0      0        2 
  19  chr19_16979611     AOna    C    T        0      0        2 
  19  chr19_16979611     ASom    C    T        0      0        2 
  19  chr19_16979611     HCab    C    T        0      0        2 
  19  chr19_16979611     HPrz    C    T      0.5      1        2 
  19  chr19_16979611     ZBoe    C    T        0      0        2 
  19  chr19_16979611     ZGre    C    T        0      0        2 
  19  chr19_16979611     ZHar    C    T        0      0        2 
  19  chr19_16979611   Sample    C    T        0      0        2 
  19  chr19_16984858     AAsi    A    G        0      0        2 
  19  chr19_16984858     AKia    A    G        1      2        2 
  19  chr19_16984858     AOna    A    G        1      2        2 
  19  chr19_16984858     ASom    A    G        0      0        2 
  19  chr19_16984858     HCab    A    G        0      0        2 
  19  chr19_16984858     HPrz    A    G        0      0        2 
  19  chr19_16984858     ZBoe    A    G        0      0        2 
  19  chr19_16984858     ZGre    A    G        0      0        2 
  19  chr19_16984858     ZHar    A    G        0      0        2 
  19  chr19_16984858   Sample    A    G        0      0        2 
  19  chr19_16985098     AAsi    G    A        0      0        2 
  19  chr19_16985098     AKia    G    A        0      0        2 
  19  chr19_16985098     AOna    G    A        0      0        2 
  19  chr19_16985098     ASom    G    A        0      0        2 
  19  chr19_16985098     HCab    G    A        1      2        2 
  19  chr19_16985098     HPrz    G    A        1      2        2 
  19  chr19_16985098     ZBoe    G    A        0      0        2 
  19  chr19_16985098     ZGre    G    A        0      0        2 
  19  chr19_16985098     ZHar    G    A        0      0        2 
  19  chr19_16985098   Sample    G    A        0      0        2 
  19  chr19_16990144     AAsi    G    A        0      0        2 
  19  chr19_16990144     AKia    G    A        0      0        2 
  19  chr19_16990144     AOna    G    A        0      0        2 
  19  chr19_16990144     ASom    G    A        0      0        2 
  19  chr19_16990144     HCab    G    A        0      0        2 
  19  chr19_16990144     HPrz    G    A        0      0        2 
  19  chr19_16990144     ZBoe    G    A      0.5      1        2 
  19  chr19_16990144     ZGre    G    A        0      0        2 
  19  chr19_16990144     ZHar    G    A        0      0        2 
  19  chr19_16990144   Sample    G    A        0      0        2 
  19  chr19_16996553     AAsi    G    A        0      0        2 
  19  chr19_16996553     AKia    G    A        0      0        2 
  19  chr19_16996553     AOna    G    A        0      0        2 
  19  chr19_16996553     ASom    G    A        0      0        2 
  19  chr19_16996553     HCab    G    A        1      2        2 
  19  chr19_16996553     HPrz    G    A        1      2        2 
  19  chr19_16996553     ZBoe    G    A        0      0        2 
  19  chr19_16996553     ZGre    G    A        0      0        2 
  19  chr19_16996553     ZHar    G    A        0      0        2 
  19  chr19_16996553   Sample    G    A        0      0        2 
  19  chr19_16997540     AAsi    A    G        0      0        2 
  19  chr19_16997540     AKia    A    G        0      0        2 
  19  chr19_16997540     AOna    A    G        0      0        2 
  19  chr19_16997540     ASom    A    G        0      0        2 
  19  chr19_16997540     HCab    A    G        1      2        2 
  19  chr19_16997540     HPrz    A    G        1      2        2 
  19  chr19_16997540     ZBoe    A    G        0      0        2 
  19  chr19_16997540     ZGre    A    G        0      0        2 
  19  chr19_16997540     ZHar    A    G        0      0        2 
  19  chr19_16997540   Sample    A    G        0      0        2 
  19  chr19_17023829     AAsi    C    T        0      0        2 
  19  chr19_17023829     AKia    C    T        0      0        2 
  19  chr19_17023829     AOna    C    T        0      0        2 
  19  chr19_17023829     ASom    C    T        0      0        2 
  19  chr19_17023829     HCab    C    T        1      2        2 
  19  chr19_17023829     HPrz    C    T        1      2        2 
  19  chr19_17023829     ZBoe    C    T        0      0        2 
  19  chr19_17023829     ZGre    C    T        0      0        2 
  19  chr19_17023829     ZHar    C    T        0      0        2 
  19  chr19_17023829   Sample    C    T        0      0        2 
  19  chr19_17024492     AAsi    T    G        0      0        2 
  19  chr19_17024492     AKia    T    G        1      2        2 
  19  chr19_17024492     AOna    T    G        1      2        2 
  19  chr19_17024492     ASom    T    G        0      0        2 
  19  chr19_17024492     HCab    T    G        0      0        2 
  19  chr19_17024492     HPrz    T    G        0      0        2 
  19  chr19_17024492     ZBoe    T    G        0      0        2 
  19  chr19_17024492     ZGre    T    G        0      0        2 
  19  chr19_17024492     ZHar    T    G        0      0        2 
  19  chr19_17024492   Sample    T    G        0      0        2 
  19  chr19_17029054     AAsi    A    C        1      2        2 
  19  chr19_17029054     AKia    A    C        0      0        2 
  19  chr19_17029054     AOna    A    C        0      0        2 
  19  chr19_17029054     ASom    A    C        0      0        2 
  19  chr19_17029054     HCab    A    C        0      0        2 
  19  chr19_17029054     HPrz    A    C        0      0        2 
  19  chr19_17029054     ZBoe    A    C        0      0        2 
  19  chr19_17029054     ZGre    A    C        0      0        2 
  19  chr19_17029054     ZHar    A    C        0      0        2 
  19  chr19_17029054   Sample    A    C        1      2        2 
  19  chr19_17034653     AAsi    T    C        0      0        2 
  19  chr19_17034653     AKia    T    C        1      2        2 
  19  chr19_17034653     AOna    T    C      0.5      1        2 
  19  chr19_17034653     ASom    T    C        0      0        2 
  19  chr19_17034653     HCab    T    C        0      0        2 
  19  chr19_17034653     HPrz    T    C        0      0        2 
  19  chr19_17034653     ZBoe    T    C        0      0        2 
  19  chr19_17034653     ZGre    T    C        0      0        2 
  19  chr19_17034653     ZHar    T    C        0      0        2 
  19  chr19_17034653   Sample    T    C        0      0        2 
  19  chr19_17035480     AAsi    G    A        0      0        2 
  19  chr19_17035480     AKia    G    A        0      0        2 
  19  chr19_17035480     AOna    G    A      0.5      1        2 
  19  chr19_17035480     ASom    G    A        0      0        2 
  19  chr19_17035480     HCab    G    A        0      0        2 
  19  chr19_17035480     HPrz    G    A        0      0        2 
  19  chr19_17035480     ZBoe    G    A        0      0        2 
  19  chr19_17035480     ZGre    G    A        0      0        2 
  19  chr19_17035480     ZHar    G    A        0      0        2 
  19  chr19_17035480   Sample    G    A        0      0        2 
  19  chr19_17042285     AAsi    A    G        0      0        2 
  19  chr19_17042285     AKia    A    G        0      0        2 
  19  chr19_17042285     AOna    A    G      0.5      1        2 
  19  chr19_17042285     ASom    A    G        0      0        2 
  19  chr19_17042285     HCab    A    G        0      0        2 
  19  chr19_17042285     HPrz    A    G        0      0        2 
  19  chr19_17042285     ZBoe    A    G        0      0        2 
  19  chr19_17042285     ZGre    A    G        0      0        2 
  19  chr19_17042285     ZHar    A    G        0      0        2 
  19  chr19_17042285   Sample    A    G        0      0        2 
  19  chr19_17047310     AAsi    T    G        0      0        2 
  19  chr19_17047310     AKia    T    G        0      0        2 
  19  chr19_17047310     AOna    T    G        0      0        2 
  19  chr19_17047310     ASom    T    G        0      0        2 
  19  chr19_17047310     HCab    T    G        0      0        2 
  19  chr19_17047310     HPrz    T    G        0      0        2 
  19  chr19_17047310     ZBoe    T    G        0      0        2 
  19  chr19_17047310     ZGre    T    G        0      0        2 
  19  chr19_17047310     ZHar    T    G      0.5      1        2 
  19  chr19_17047310   Sample    T    G        0      0        2 
  19  chr19_17047411     AAsi    G    A        0      0        2 
  19  chr19_17047411     AKia    G    A        0      0        2 
  19  chr19_17047411     AOna    G    A        0      0        2 
  19  chr19_17047411     ASom    G    A        0      0        2 
  19  chr19_17047411     HCab    G    A        0      0        2 
  19  chr19_17047411     HPrz    G    A        0      0        2 
  19  chr19_17047411     ZBoe    G    A        1      2        2 
  19  chr19_17047411     ZGre    G    A        0      0        2 
  19  chr19_17047411     ZHar    G    A        0      0        2 
  19  chr19_17047411   Sample    G    A        0      0        2 
  19  chr19_17048635     AAsi    T    C        0      0        2 
  19  chr19_17048635     AKia    T    C        0      0        2 
  19  chr19_17048635     AOna    T    C        0      0        2 
  19  chr19_17048635     ASom    T    C        0      0        2 
  19  chr19_17048635     HCab    T    C        1      2        2 
  19  chr19_17048635     HPrz    T    C        1      2        2 
  19  chr19_17048635     ZBoe    T    C        0      0        2 
  19  chr19_17048635     ZGre    T    C        0      0        2 
  19  chr19_17048635     ZHar    T    C        0      0        2 
  19  chr19_17048635   Sample    T    C        0      0        2 
  19  chr19_17052945     AAsi    G    T        0      0        2 
  19  chr19_17052945     AKia    G    T        0      0        2 
  19  chr19_17052945     AOna    G    T        0      0        2 
  19  chr19_17052945     ASom    G    T        0      0        2 
  19  chr19_17052945     HCab    G    T        1      2        2 
  19  chr19_17052945     HPrz    G    T        1      2        2 
  19  chr19_17052945     ZBoe    G    T        0      0        2 
  19  chr19_17052945     ZGre    G    T        0      0        2 
  19  chr19_17052945     ZHar    G    T        0      0        2 
  19  chr19_17052945   Sample    G    T        0      0        2 
  19  chr19_17058676     AAsi    C    T        0      0        2 
  19  chr19_17058676     AKia    C    T        0      0        2 
  19  chr19_17058676     AOna    C    T        0      0        2 
  19  chr19_17058676     ASom    C    T        0      0        2 
  19  chr19_17058676     HCab    C    T      0.5      1        2 
  19  chr19_17058676     HPrz    C    T      0.5      1        2 
  19  chr19_17058676     ZBoe    C    T        0      0        2 
  19  chr19_17058676     ZGre    C    T        0      0        2 
  19  chr19_17058676     ZHar    C    T        0      0        2 
  19  chr19_17058676   Sample    C    T        0      0        2 
  19  chr19_17061311     AAsi    A    G        0      0        2 
  19  chr19_17061311     AKia    A    G        1      2        2 
  19  chr19_17061311     AOna    A    G        0      0        2 
  19  chr19_17061311     ASom    A    G        0      0        2 
  19  chr19_17061311     HCab    A    G        0      0        2 
  19  chr19_17061311     HPrz    A    G        0      0        2 
  19  chr19_17061311     ZBoe    A    G        0      0        2 
  19  chr19_17061311     ZGre    A    G        0      0        2 
  19  chr19_17061311     ZHar    A    G        0      0        2 
  19  chr19_17061311   Sample    A    G        0      0        2 
  19  chr19_17062103     AAsi    G    A        0      0        2 
  19  chr19_17062103     AKia    G    A        0      0        2 
  19  chr19_17062103     AOna    G    A        0      0        2 
  19  chr19_17062103     ASom    G    A        0      0        2 
  19  chr19_17062103     HCab    G    A        0      0        2 
  19  chr19_17062103     HPrz    G    A        0      0        2 
  19  chr19_17062103     ZBoe    G    A        1      2        2 
  19  chr19_17062103     ZGre    G    A        0      0        2 
  19  chr19_17062103     ZHar    G    A        0      0        2 
  19  chr19_17062103   Sample    G    A        0      0        2 
  19  chr19_17068177     AAsi    G    A        0      0        2 
  19  chr19_17068177     AKia    G    A        0      0        2 
  19  chr19_17068177     AOna    G    A        0      0        2 
  19  chr19_17068177     ASom    G    A      0.5      1        2 
  19  chr19_17068177     HCab    G    A        0      0        2 
  19  chr19_17068177     HPrz    G    A        0      0        2 
  19  chr19_17068177     ZBoe    G    A        0      0        2 
  19  chr19_17068177     ZGre    G    A        0      0        2 
  19  chr19_17068177     ZHar    G    A        0      0        2 
  19  chr19_17068177   Sample    G    A        0      0        2 
  19  chr19_17072302     AAsi    T    C        0      0        2 
  19  chr19_17072302     AKia    T    C        0      0        2 
  19  chr19_17072302     AOna    T    C        0      0        2 
  19  chr19_17072302     ASom    T    C      0.5      1        2 
  19  chr19_17072302     HCab    T    C        0      0        2 
  19  chr19_17072302     HPrz    T    C        0      0        2 
  19  chr19_17072302     ZBoe    T    C        0      0        2 
  19  chr19_17072302     ZGre    T    C        0      0        2 
  19  chr19_17072302     ZHar    T    C        0      0        2 
  19  chr19_17072302   Sample    T    C        0      0        2 
  19  chr19_17072340     AAsi    A    G        0      0        2 
  19  chr19_17072340     AKia    A    G        0      0        2 
  19  chr19_17072340     AOna    A    G        0      0        2 
  19  chr19_17072340     ASom    A    G        0      0        2 
  19  chr19_17072340     HCab    A    G        1      2        2 
  19  chr19_17072340     HPrz    A    G        1      2        2 
  19  chr19_17072340     ZBoe    A    G        0      0        2 
  19  chr19_17072340     ZGre    A    G        0      0        2 
  19  chr19_17072340     ZHar    A    G        0      0        2 
  19  chr19_17072340   Sample    A    G        0      0        2 
  19  chr19_17073150     AAsi    A    G        0      0        2 
  19  chr19_17073150     AKia    A    G        0      0        2 
  19  chr19_17073150     AOna    A    G        0      0        2 
  19  chr19_17073150     ASom    A    G        1      2        2 
  19  chr19_17073150     HCab    A    G        0      0        2 
  19  chr19_17073150     HPrz    A    G        0      0        2 
  19  chr19_17073150     ZBoe    A    G        0      0        2 
  19  chr19_17073150     ZGre    A    G        0      0        2 
  19  chr19_17073150     ZHar    A    G        0      0        2 
  19  chr19_17073150   Sample    A    G        0      0        2 
  19  chr19_17073237     AAsi    T    C        0      0        2 
  19  chr19_17073237     AKia    T    C        0      0        2 
  19  chr19_17073237     AOna    T    C        0      0        2 
  19  chr19_17073237     ASom    T    C        0      0        2 
  19  chr19_17073237     HCab    T    C        0      0        2 
  19  chr19_17073237     HPrz    T    C        0      0        2 
  19  chr19_17073237     ZBoe    T    C        0      0        2 
  19  chr19_17073237     ZGre    T    C      0.5      1        2 
  19  chr19_17073237     ZHar    T    C        0      0        2 
  19  chr19_17073237   Sample    T    C        0      0        2 
  19  chr19_17075052     AAsi    A    T        1      2        2 
  19  chr19_17075052     AKia    A    T        0      0        2 
  19  chr19_17075052     AOna    A    T        0      0        2 
  19  chr19_17075052     ASom    A    T        0      0        2 
  19  chr19_17075052     HCab    A    T        0      0        2 
  19  chr19_17075052     HPrz    A    T        0      0        2 
  19  chr19_17075052     ZBoe    A    T        0      0        2 
  19  chr19_17075052     ZGre    A    T        0      0        2 
  19  chr19_17075052     ZHar    A    T        0      0        2 
  19  chr19_17075052   Sample    A    T        1      2        2 
  19  chr19_17076083     AAsi    T    C        0      0        2 
  19  chr19_17076083     AKia    T    C        0      0        2 
  19  chr19_17076083     AOna    T    C        0      0        2 
  19  chr19_17076083     ASom    T    C        0      0        2 
  19  chr19_17076083     HCab    T    C        1      2        2 
  19  chr19_17076083     HPrz    T    C        1      2        2 
  19  chr19_17076083     ZBoe    T    C        0      0        2 
  19  chr19_17076083     ZGre    T    C        0      0        2 
  19  chr19_17076083     ZHar    T    C        0      0        2 
  19  chr19_17076083   Sample    T    C        0      0        2 
  19  chr19_17076084     AAsi    A    G        0      0        2 
  19  chr19_17076084     AKia    A    G        0      0        2 
  19  chr19_17076084     AOna    A    G        0      0        2 
  19  chr19_17076084     ASom    A    G        0      0        2 
  19  chr19_17076084     HCab    A    G        0      0        2 
  19  chr19_17076084     HPrz    A    G        0      0        2 
  19  chr19_17076084     ZBoe    A    G      0.5      1        2 
  19  chr19_17076084     ZGre    A    G        0      0        2 
  19  chr19_17076084     ZHar    A    G        0      0        2 
  19  chr19_17076084   Sample    A    G        0      0        2 
  19  chr19_17076618     AAsi    A    T        0      0        2 
  19  chr19_17076618     AKia    A    T        0      0        2 
  19  chr19_17076618     AOna    A    T        0      0        2 
  19  chr19_17076618     ASom    A    T        0      0        2 
  19  chr19_17076618     HCab    A    T        1      2        2 
  19  chr19_17076618     HPrz    A    T        1      2        2 
  19  chr19_17076618     ZBoe    A    T        0      0        2 
  19  chr19_17076618     ZGre    A    T        0      0        2 
  19  chr19_17076618     ZHar    A    T        0      0        2 
  19  chr19_17076618   Sample    A    T        0      0        2 
  19  chr19_17079477     AAsi    C    T        0      0        2 
  19  chr19_17079477     AKia    C    T        0      0        2 
  19  chr19_17079477     AOna    C    T        0      0        2 
  19  chr19_17079477     ASom    C    T        0      0        2 
  19  chr19_17079477     HCab    C    T        0      0        2 
  19  chr19_17079477     HPrz    C    T        0      0        2 
  19  chr19_17079477     ZBoe    C    T        0      0        2 
  19  chr19_17079477     ZGre    C    T        0      0        2 
  19  chr19_17079477     ZHar    C    T      0.5      1        2 
  19  chr19_17079477   Sample    C    T        0      0        2 
  19  chr19_17083666     AAsi    T    C        0      0        2 
  19  chr19_17083666     AKia    T    C        0      0        2 
  19  chr19_17083666     AOna    T    C        0      0        2 
  19  chr19_17083666     ASom    T    C        0      0        2 
  19  chr19_17083666     HCab    T    C        1      2        2 
  19  chr19_17083666     HPrz    T    C        1      2        2 
  19  chr19_17083666     ZBoe    T    C        0      0        2 
  19  chr19_17083666     ZGre    T    C        0      0        2 
  19  chr19_17083666     ZHar    T    C        0      0        2 
  19  chr19_17083666   Sample    T    C        0      0        2 
  19  chr19_17084130     AAsi    G    A        0      0        2 
  19  chr19_17084130     AKia    G    A        0      0        2 
  19  chr19_17084130     AOna    G    A        0      0        2 
  19  chr19_17084130     ASom    G    A        0      0        2 
  19  chr19_17084130     HCab    G    A        0      0        2 
  19  chr19_17084130     HPrz    G    A        0      0        2 
  19  chr19_17084130     ZBoe    G    A      0.5      1        2 
  19  chr19_17084130     ZGre    G    A        0      0        2 
  19  chr19_17084130     ZHar    G    A        0      0        2 
  19  chr19_17084130   Sample    G    A        0      0        2 
  19  chr19_17093354     AAsi    A    G        0      0        2 
  19  chr19_17093354     AKia    A    G        0      0        2 
  19  chr19_17093354     AOna    A    G        0      0        2 
  19  chr19_17093354     ASom    A    G        0      0        2 
  19  chr19_17093354     HCab    A    G        0      0        2 
  19  chr19_17093354     HPrz    A    G        0      0        2 
  19  chr19_17093354     ZBoe    A    G      0.5      1        2 
  19  chr19_17093354     ZGre    A    G        0      0        2 
  19  chr19_17093354     ZHar    A    G        0      0        2 
  19  chr19_17093354   Sample    A    G        0      0        2 
  19  chr19_17094946     AAsi    T    C        0      0        2 
  19  chr19_17094946     AKia    T    C        0      0        2 
  19  chr19_17094946     AOna    T    C        0      0        2 
  19  chr19_17094946     ASom    T    C        0      0        2 
  19  chr19_17094946     HCab    T    C        1      2        2 
  19  chr19_17094946     HPrz    T    C        1      2        2 
  19  chr19_17094946     ZBoe    T    C        0      0        2 
  19  chr19_17094946     ZGre    T    C        0      0        2 
  19  chr19_17094946     ZHar    T    C        0      0        2 
  19  chr19_17094946   Sample    T    C        0      0        2 
  19  chr19_17121120     AAsi    G    A        0      0        2 
  19  chr19_17121120     AKia    G    A        0      0        2 
  19  chr19_17121120     AOna    G    A        0      0        2 
  19  chr19_17121120     ASom    G    A        0      0        2 
  19  chr19_17121120     HCab    G    A        1      2        2 
  19  chr19_17121120     HPrz    G    A        1      2        2 
  19  chr19_17121120     ZBoe    G    A        0      0        2 
  19  chr19_17121120     ZGre    G    A        0      0        2 
  19  chr19_17121120     ZHar    G    A        0      0        2 
  19  chr19_17121120   Sample    G    A        0      0        2 
  19  chr19_17137138     AAsi    T    C        0      0        2 
  19  chr19_17137138     AKia    T    C      0.5      1        2 
  19  chr19_17137138     AOna    T    C        0      0        2 
  19  chr19_17137138     ASom    T    C        0      0        2 
  19  chr19_17137138     HCab    T    C        0      0        2 
  19  chr19_17137138     HPrz    T    C        0      0        2 
  19  chr19_17137138     ZBoe    T    C        0      0        2 
  19  chr19_17137138     ZGre    T    C        0      0        2 
  19  chr19_17137138     ZHar    T    C        0      0        2 
  19  chr19_17137138   Sample    T    C        0      0        2 
  19  chr19_17138037     AAsi    T    G        0      0        2 
  19  chr19_17138037     AKia    T    G        0      0        2 
  19  chr19_17138037     AOna    T    G        0      0        2 
  19  chr19_17138037     ASom    T    G        0      0        2 
  19  chr19_17138037     HCab    T    G        0      0        2 
  19  chr19_17138037     HPrz    T    G      0.5      1        2 
  19  chr19_17138037     ZBoe    T    G        0      0        2 
  19  chr19_17138037     ZGre    T    G        0      0        2 
  19  chr19_17138037     ZHar    T    G        0      0        2 
  19  chr19_17138037   Sample    T    G        0      0        2 
  19  chr19_17141571     AAsi    A    G        0      0        2 
  19  chr19_17141571     AKia    A    G        0      0        2 
  19  chr19_17141571     AOna    A    G        0      0        2 
  19  chr19_17141571     ASom    A    G        0      0        2 
  19  chr19_17141571     HCab    A    G        0      0        2 
  19  chr19_17141571     HPrz    A    G        0      0        2 
  19  chr19_17141571     ZBoe    A    G      0.5      1        2 
  19  chr19_17141571     ZGre    A    G        0      0        2 
  19  chr19_17141571     ZHar    A    G        0      0        2 
  19  chr19_17141571   Sample    A    G        0      0        2 
  19  chr19_17142838     AAsi    G    C        0      0        2 
  19  chr19_17142838     AKia    G    C        0      0        2 
  19  chr19_17142838     AOna    G    C        0      0        2 
  19  chr19_17142838     ASom    G    C        0      0        2 
  19  chr19_17142838     HCab    G    C        0      0        2 
  19  chr19_17142838     HPrz    G    C        0      0        2 
  19  chr19_17142838     ZBoe    G    C        0      0        2 
  19  chr19_17142838     ZGre    G    C        1      2        2 
  19  chr19_17142838     ZHar    G    C        0      0        2 
  19  chr19_17142838   Sample    G    C        0      0        2 
  19  chr19_17155071     AAsi    G    A        0      0        2 
  19  chr19_17155071     AKia    G    A        0      0        2 
  19  chr19_17155071     AOna    G    A        0      0        2 
  19  chr19_17155071     ASom    G    A        0      0        2 
  19  chr19_17155071     HCab    G    A        0      0        2 
  19  chr19_17155071     HPrz    G    A        0      0        2 
  19  chr19_17155071     ZBoe    G    A        1      2        2 
  19  chr19_17155071     ZGre    G    A        1      2        2 
  19  chr19_17155071     ZHar    G    A        1      2        2 
  19  chr19_17155071   Sample    G    A        0      0        2 
  19  chr19_17159608     AAsi    G    A        0      0        2 
  19  chr19_17159608     AKia    G    A        0      0        2 
  19  chr19_17159608     AOna    G    A        0      0        2 
  19  chr19_17159608     ASom    G    A        0      0        2 
  19  chr19_17159608     HCab    G    A      0.5      1        2 
  19  chr19_17159608     HPrz    G    A        0      0        2 
  19  chr19_17159608     ZBoe    G    A        0      0        2 
  19  chr19_17159608     ZGre    G    A        0      0        2 
  19  chr19_17159608     ZHar    G    A        0      0        2 
  19  chr19_17159608   Sample    G    A        0      0        2 
  19  chr19_17160572     AAsi    A    G        0      0        2 
  19  chr19_17160572     AKia    A    G        0      0        2 
  19  chr19_17160572     AOna    A    G        0      0        2 
  19  chr19_17160572     ASom    A    G        0      0        2 
  19  chr19_17160572     HCab    A    G        0      0        2 
  19  chr19_17160572     HPrz    A    G        0      0        2 
  19  chr19_17160572     ZBoe    A    G        0      0        2 
  19  chr19_17160572     ZGre    A    G      0.5      1        2 
  19  chr19_17160572     ZHar    A    G        0      0        2 
  19  chr19_17160572   Sample    A    G        0      0        2 
  19  chr19_17162584     AAsi    A    G        1      2        2 
  19  chr19_17162584     AKia    A    G        0      0        2 
  19  chr19_17162584     AOna    A    G        0      0        2 
  19  chr19_17162584     ASom    A    G        1      2        2 
  19  chr19_17162584     HCab    A    G        0      0        2 
  19  chr19_17162584     HPrz    A    G        0      0        2 
  19  chr19_17162584     ZBoe    A    G        0      0        2 
  19  chr19_17162584     ZGre    A    G        0      0        2 
  19  chr19_17162584     ZHar    A    G        0      0        2 
  19  chr19_17162584   Sample    A    G        1      2        2 
  19  chr19_17163959     AAsi    A    C        0      0        2 
  19  chr19_17163959     AKia    A    C        0      0        2 
  19  chr19_17163959     AOna    A    C        0      0        2 
  19  chr19_17163959     ASom    A    C        0      0        2 
  19  chr19_17163959     HCab    A    C        0      0        2 
  19  chr19_17163959     HPrz    A    C        0      0        2 
  19  chr19_17163959     ZBoe    A    C        0      0        2 
  19  chr19_17163959     ZGre    A    C        0      0        2 
  19  chr19_17163959     ZHar    A    C        1      2        2 
  19  chr19_17163959   Sample    A    C        0      0        2 
  19  chr19_17165643     AAsi    A    C        0      0        2 
  19  chr19_17165643     AKia    A    C        0      0        2 
  19  chr19_17165643     AOna    A    C        0      0        2 
  19  chr19_17165643     ASom    A    C        0      0        2 
  19  chr19_17165643     HCab    A    C        0      0        2 
  19  chr19_17165643     HPrz    A    C        0      0        2 
  19  chr19_17165643     ZBoe    A    C        1      2        2 
  19  chr19_17165643     ZGre    A    C        0      0        2 
  19  chr19_17165643     ZHar    A    C        0      0        2 
  19  chr19_17165643   Sample    A    C        0      0        2 
  19  chr19_17166438     AAsi    T    A        0      0        2 
  19  chr19_17166438     AKia    T    A        0      0        2 
  19  chr19_17166438     AOna    T    A        0      0        2 
  19  chr19_17166438     ASom    T    A        0      0        2 
  19  chr19_17166438     HCab    T    A        0      0        2 
  19  chr19_17166438     HPrz    T    A        0      0        2 
  19  chr19_17166438     ZBoe    T    A        0      0        2 
  19  chr19_17166438     ZGre    T    A        1      2        2 
  19  chr19_17166438     ZHar    T    A        0      0        2 
  19  chr19_17166438   Sample    T    A        0      0        2 
  19  chr19_17166794     AAsi    A    G        0      0        2 
  19  chr19_17166794     AKia    A    G        0      0        2 
  19  chr19_17166794     AOna    A    G        0      0        2 
  19  chr19_17166794     ASom    A    G        0      0        2 
  19  chr19_17166794     HCab    A    G        0      0        2 
  19  chr19_17166794     HPrz    A    G        0      0        2 
  19  chr19_17166794     ZBoe    A    G        0      0        2 
  19  chr19_17166794     ZGre    A    G        0      0        2 
  19  chr19_17166794     ZHar    A    G      0.5      1        2 
  19  chr19_17166794   Sample    A    G        0      0        2 
  19  chr19_17168283     AAsi    C    A        0      0        2 
  19  chr19_17168283     AKia    C    A        0      0        2 
  19  chr19_17168283     AOna    C    A        0      0        2 
  19  chr19_17168283     ASom    C    A        0      0        2 
  19  chr19_17168283     HCab    C    A        0      0        2 
  19  chr19_17168283     HPrz    C    A        0      0        2 
  19  chr19_17168283     ZBoe    C    A      0.5      1        2 
  19  chr19_17168283     ZGre    C    A        0      0        2 
  19  chr19_17168283     ZHar    C    A        0      0        2 
  19  chr19_17168283   Sample    C    A        0      0        2 
  19  chr19_17171846     AAsi    T    C        0      0        2 
  19  chr19_17171846     AKia    T    C        0      0        2 
  19  chr19_17171846     AOna    T    C        0      0        2 
  19  chr19_17171846     ASom    T    C        0      0        2 
  19  chr19_17171846     HCab    T    C      0.5      1        2 
  19  chr19_17171846     HPrz    T    C        0      0        2 
  19  chr19_17171846     ZBoe    T    C        0      0        2 
  19  chr19_17171846     ZGre    T    C        0      0        2 
  19  chr19_17171846     ZHar    T    C        0      0        2 
  19  chr19_17171846   Sample    T    C        0      0        2 
  19  chr19_17182396     AAsi    T    C        1      2        2 
  19  chr19_17182396     AKia    T    C        0      0        2 
  19  chr19_17182396     AOna    T    C        0      0        2 
  19  chr19_17182396     ASom    T    C        0      0        2 
  19  chr19_17182396     HCab    T    C        0      0        2 
  19  chr19_17182396     HPrz    T    C        0      0        2 
  19  chr19_17182396     ZBoe    T    C        0      0        2 
  19  chr19_17182396     ZGre    T    C        0      0        2 
  19  chr19_17182396     ZHar    T    C        0      0        2 
  19  chr19_17182396   Sample    T    C        1      2        2 
  19  chr19_17188134     AAsi    T    A        0      0        2 
  19  chr19_17188134     AKia    T    A        0      0        2 
  19  chr19_17188134     AOna    T    A        0      0        2 
  19  chr19_17188134     ASom    T    A        0      0        2 
  19  chr19_17188134     HCab    T    A        1      2        2 
  19  chr19_17188134     HPrz    T    A        1      2        2 
  19  chr19_17188134     ZBoe    T    A        1      2        2 
  19  chr19_17188134     ZGre    T    A        0      0        2 
  19  chr19_17188134     ZHar    T    A        1      2        2 
  19  chr19_17188134   Sample    T    A        0      0        2 
  19  chr19_17192557     AAsi    A    G        0      0        2 
  19  chr19_17192557     AKia    A    G        1      2        2 
  19  chr19_17192557     AOna    A    G        0      0        2 
  19  chr19_17192557     ASom    A    G        0      0        2 
  19  chr19_17192557     HCab    A    G        0      0        2 
  19  chr19_17192557     HPrz    A    G        0      0        2 
  19  chr19_17192557     ZBoe    A    G        0      0        2 
  19  chr19_17192557     ZGre    A    G        0      0        2 
  19  chr19_17192557     ZHar    A    G        0      0        2 
  19  chr19_17192557   Sample    A    G        0      0        2 
  19  chr19_17210188     AAsi    C    G        0      0        2 
  19  chr19_17210188     AKia    C    G        0      0        2 
  19  chr19_17210188     AOna    C    G        0      0        2 
  19  chr19_17210188     ASom    C    G        0      0        2 
  19  chr19_17210188     HCab    C    G        1      2        2 
  19  chr19_17210188     HPrz    C    G        1      2        2 
  19  chr19_17210188     ZBoe    C    G        0      0        2 
  19  chr19_17210188     ZGre    C    G        0      0        2 
  19  chr19_17210188     ZHar    C    G        0      0        2 
  19  chr19_17210188   Sample    C    G        0      0        2 
  19  chr19_17210572     AAsi    G    A        0      0        2 
  19  chr19_17210572     AKia    G    A        0      0        2 
  19  chr19_17210572     AOna    G    A        0      0        2 
  19  chr19_17210572     ASom    G    A        0      0        2 
  19  chr19_17210572     HCab    G    A      0.5      1        2 
  19  chr19_17210572     HPrz    G    A        0      0        2 
  19  chr19_17210572     ZBoe    G    A        0      0        2 
  19  chr19_17210572     ZGre    G    A        0      0        2 
  19  chr19_17210572     ZHar    G    A        0      0        2 
  19  chr19_17210572   Sample    G    A        0      0        2 
  19  chr19_17214745     AAsi    A    G        0      0        2 
  19  chr19_17214745     AKia    A    G        0      0        2 
  19  chr19_17214745     AOna    A    G        0      0        2 
  19  chr19_17214745     ASom    A    G      0.5      1        2 
  19  chr19_17214745     HCab    A    G        0      0        2 
  19  chr19_17214745     HPrz    A    G        0      0        2 
  19  chr19_17214745     ZBoe    A    G        0      0        2 
  19  chr19_17214745     ZGre    A    G        0      0        2 
  19  chr19_17214745     ZHar    A    G        0      0        2 
  19  chr19_17214745   Sample    A    G        0      0        2 
  19  chr19_17217213     AAsi    A    G        0      0        2 
  19  chr19_17217213     AKia    A    G        0      0        2 
  19  chr19_17217213     AOna    A    G        0      0        2 
  19  chr19_17217213     ASom    A    G        0      0        2 
  19  chr19_17217213     HCab    A    G      0.5      1        2 
  19  chr19_17217213     HPrz    A    G        0      0        2 
  19  chr19_17217213     ZBoe    A    G        0      0        2 
  19  chr19_17217213     ZGre    A    G        0      0        2 
  19  chr19_17217213     ZHar    A    G        0      0        2 
  19  chr19_17217213   Sample    A    G        0      0        2 
  19  chr19_17220982     AAsi    A    G        0      0        2 
  19  chr19_17220982     AKia    A    G        0      0        2 
  19  chr19_17220982     AOna    A    G        0      0        2 
  19  chr19_17220982     ASom    A    G        0      0        2 
  19  chr19_17220982     HCab    A    G      0.5      1        2 
  19  chr19_17220982     HPrz    A    G        0      0        2 
  19  chr19_17220982     ZBoe    A    G        0      0        2 
  19  chr19_17220982     ZGre    A    G        0      0        2 
  19  chr19_17220982     ZHar    A    G        0      0        2 
  19  chr19_17220982   Sample    A    G        0      0        2 
  19  chr19_17223715     AAsi    A    G        0      0        2 
  19  chr19_17223715     AKia    A    G        0      0        2 
  19  chr19_17223715     AOna    A    G        0      0        2 
  19  chr19_17223715     ASom    A    G        0      0        2 
  19  chr19_17223715     HCab    A    G        0      0        2 
  19  chr19_17223715     HPrz    A    G      0.5      1        2 
  19  chr19_17223715     ZBoe    A    G        0      0        2 
  19  chr19_17223715     ZGre    A    G        0      0        2 
  19  chr19_17223715     ZHar    A    G        0      0        2 
  19  chr19_17223715   Sample    A    G        0      0        2 
  19  chr19_17227652     AAsi    C    T        0      0        2 
  19  chr19_17227652     AKia    C    T        0      0        2 
  19  chr19_17227652     AOna    C    T        0      0        2 
  19  chr19_17227652     ASom    C    T        0      0        2 
  19  chr19_17227652     HCab    C    T        0      0        2 
  19  chr19_17227652     HPrz    C    T        0      0        2 
  19  chr19_17227652     ZBoe    C    T      0.5      1        2 
  19  chr19_17227652     ZGre    C    T        0      0        2 
  19  chr19_17227652     ZHar    C    T        0      0        2 
  19  chr19_17227652   Sample    C    T        0      0        2 
  19  chr19_17238920     AAsi    T    G        0      0        2 
  19  chr19_17238920     AKia    T    G        0      0        2 
  19  chr19_17238920     AOna    T    G        0      0        2 
  19  chr19_17238920     ASom    T    G        0      0        2 
  19  chr19_17238920     HCab    T    G        1      2        2 
  19  chr19_17238920     HPrz    T    G        1      2        2 
  19  chr19_17238920     ZBoe    T    G        0      0        2 
  19  chr19_17238920     ZGre    T    G        0      0        2 
  19  chr19_17238920     ZHar    T    G        0      0        2 
  19  chr19_17238920   Sample    T    G        0      0        2 
  19  chr19_17240444     AAsi    C    T        1      2        2 
  19  chr19_17240444     AKia    C    T        0      0        2 
  19  chr19_17240444     AOna    C    T        0      0        2 
  19  chr19_17240444     ASom    C    T        1      2        2 
  19  chr19_17240444     HCab    C    T        0      0        2 
  19  chr19_17240444     HPrz    C    T        0      0        2 
  19  chr19_17240444     ZBoe    C    T        0      0        2 
  19  chr19_17240444     ZGre    C    T        0      0        2 
  19  chr19_17240444     ZHar    C    T        0      0        2 
  19  chr19_17240444   Sample    C    T        1      2        2 
  19  chr19_17250569     AAsi    A    C        0      0        2 
  19  chr19_17250569     AKia    A    C        0      0        2 
  19  chr19_17250569     AOna    A    C        0      0        2 
  19  chr19_17250569     ASom    A    C        0      0        2 
  19  chr19_17250569     HCab    A    C        1      2        2 
  19  chr19_17250569     HPrz    A    C        1      2        2 
  19  chr19_17250569     ZBoe    A    C        0      0        2 
  19  chr19_17250569     ZGre    A    C        0      0        2 
  19  chr19_17250569     ZHar    A    C        0      0        2 
  19  chr19_17250569   Sample    A    C        0      0        2 
  19  chr19_17250824     AAsi    G    A        0      0        2 
  19  chr19_17250824     AKia    G    A        0      0        2 
  19  chr19_17250824     AOna    G    A        0      0        2 
  19  chr19_17250824     ASom    G    A        0      0        2 
  19  chr19_17250824     HCab    G    A        1      2        2 
  19  chr19_17250824     HPrz    G    A        1      2        2 
  19  chr19_17250824     ZBoe    G    A        1      2        2 
  19  chr19_17250824     ZGre    G    A        0      0        2 
  19  chr19_17250824     ZHar    G    A        0      0        2 
  19  chr19_17250824   Sample    G    A        0      0        2 
  19  chr19_17255906     AAsi    A    G        0      0        2 
  19  chr19_17255906     AKia    A    G        0      0        2 
  19  chr19_17255906     AOna    A    G        1      2        2 
  19  chr19_17255906     ASom    A    G        0      0        2 
  19  chr19_17255906     HCab    A    G        0      0        2 
  19  chr19_17255906     HPrz    A    G        0      0        2 
  19  chr19_17255906     ZBoe    A    G        0      0        2 
  19  chr19_17255906     ZGre    A    G        0      0        2 
  19  chr19_17255906     ZHar    A    G        0      0        2 
  19  chr19_17255906   Sample    A    G        0      0        2 
  19  chr19_17257250     AAsi    A    G        0      0        2 
  19  chr19_17257250     AKia    A    G        0      0        2 
  19  chr19_17257250     AOna    A    G        0      0        2 
  19  chr19_17257250     ASom    A    G        0      0        2 
  19  chr19_17257250     HCab    A    G        1      2        2 
  19  chr19_17257250     HPrz    A    G        1      2        2 
  19  chr19_17257250     ZBoe    A    G        0      0        2 
  19  chr19_17257250     ZGre    A    G        0      0        2 
  19  chr19_17257250     ZHar    A    G        0      0        2 
  19  chr19_17257250   Sample    A    G        0      0        2 
  19  chr19_17260456     AAsi    T    C        0      0        2 
  19  chr19_17260456     AKia    T    C        0      0        2 
  19  chr19_17260456     AOna    T    C        0      0        2 
  19  chr19_17260456     ASom    T    C      0.5      1        2 
  19  chr19_17260456     HCab    T    C        0      0        2 
  19  chr19_17260456     HPrz    T    C        0      0        2 
  19  chr19_17260456     ZBoe    T    C        0      0        2 
  19  chr19_17260456     ZGre    T    C        0      0        2 
  19  chr19_17260456     ZHar    T    C        0      0        2 
  19  chr19_17260456   Sample    T    C        0      0        2 
  19  chr19_17262396     AAsi    C    A        0      0        2 
  19  chr19_17262396     AKia    C    A        0      0        2 
  19  chr19_17262396     AOna    C    A        0      0        2 
  19  chr19_17262396     ASom    C    A        0      0        2 
  19  chr19_17262396     HCab    C    A        0      0        2 
  19  chr19_17262396     HPrz    C    A        0      0        2 
  19  chr19_17262396     ZBoe    C    A        0      0        2 
  19  chr19_17262396     ZGre    C    A      0.5      1        2 
  19  chr19_17262396     ZHar    C    A        0      0        2 
  19  chr19_17262396   Sample    C    A        0      0        2 
  19  chr19_17274170     AAsi    G    A        0      0        2 
  19  chr19_17274170     AKia    G    A        0      0        2 
  19  chr19_17274170     AOna    G    A        0      0        2 
  19  chr19_17274170     ASom    G    A        0      0        2 
  19  chr19_17274170     HCab    G    A        1      2        2 
  19  chr19_17274170     HPrz    G    A        1      2        2 
  19  chr19_17274170     ZBoe    G    A        0      0        2 
  19  chr19_17274170     ZGre    G    A        0      0        2 
  19  chr19_17274170     ZHar    G    A        0      0        2 
  19  chr19_17274170   Sample    G    A        0      0        2 
  19  chr19_17282594     AAsi    C    G        0      0        2 
  19  chr19_17282594     AKia    C    G        0      0        2 
  19  chr19_17282594     AOna    C    G      0.5      1        2 
  19  chr19_17282594     ASom    C    G        0      0        2 
  19  chr19_17282594     HCab    C    G        0      0        2 
  19  chr19_17282594     HPrz    C    G        0      0        2 
  19  chr19_17282594     ZBoe    C    G        0      0        2 
  19  chr19_17282594     ZGre    C    G        0      0        2 
  19  chr19_17282594     ZHar    C    G        0      0        2 
  19  chr19_17282594   Sample    C    G        0      0        2 
  19  chr19_17294392     AAsi    T    C        0      0        2 
  19  chr19_17294392     AKia    T    C        0      0        2 
  19  chr19_17294392     AOna    T    C        0      0        2 
  19  chr19_17294392     ASom    T    C        0      0        2 
  19  chr19_17294392     HCab    T    C        1      2        2 
  19  chr19_17294392     HPrz    T    C        1      2        2 
  19  chr19_17294392     ZBoe    T    C        0      0        2 
  19  chr19_17294392     ZGre    T    C        0      0        2 
  19  chr19_17294392     ZHar    T    C        0      0        2 
  19  chr19_17294392   Sample    T    C        0      0        2 
  19  chr19_17308119     AAsi    T    G        0      0        2 
  19  chr19_17308119     AKia    T    G        0      0        2 
  19  chr19_17308119     AOna    T    G        0      0        2 
  19  chr19_17308119     ASom    T    G        0      0        2 
  19  chr19_17308119     HCab    T    G        0      0        2 
  19  chr19_17308119     HPrz    T    G      0.5      1        2 
  19  chr19_17308119     ZBoe    T    G        0      0        2 
  19  chr19_17308119     ZGre    T    G        0      0        2 
  19  chr19_17308119     ZHar    T    G        0      0        2 
  19  chr19_17308119   Sample    T    G        0      0        2 
  19  chr19_17310746     AAsi    C    T        0      0        2 
  19  chr19_17310746     AKia    C    T        0      0        2 
  19  chr19_17310746     AOna    C    T        0      0        2 
  19  chr19_17310746     ASom    C    T        1      2        2 
  19  chr19_17310746     HCab    C    T        0      0        2 
  19  chr19_17310746     HPrz    C    T        0      0        2 
  19  chr19_17310746     ZBoe    C    T        0      0        2 
  19  chr19_17310746     ZGre    C    T        0      0        2 
  19  chr19_17310746     ZHar    C    T        0      0        2 
  19  chr19_17310746   Sample    C    T        0      0        2 
  19  chr19_17319442     AAsi    A    G        0      0        2 
  19  chr19_17319442     AKia    A    G        0      0        2 
  19  chr19_17319442     AOna    A    G        0      0        2 
  19  chr19_17319442     ASom    A    G      0.5      1        2 
  19  chr19_17319442     HCab    A    G        0      0        2 
  19  chr19_17319442     HPrz    A    G        0      0        2 
  19  chr19_17319442     ZBoe    A    G        0      0        2 
  19  chr19_17319442     ZGre    A    G        0      0        2 
  19  chr19_17319442     ZHar    A    G        0      0        2 
  19  chr19_17319442   Sample    A    G        0      0        2 
  19  chr19_17322176     AAsi    C    G        0      0        2 
  19  chr19_17322176     AKia    C    G        0      0        2 
  19  chr19_17322176     AOna    C    G        0      0        2 
  19  chr19_17322176     ASom    C    G        0      0        2 
  19  chr19_17322176     HCab    C    G        0      0        2 
  19  chr19_17322176     HPrz    C    G        0      0        2 
  19  chr19_17322176     ZBoe    C    G      0.5      1        2 
  19  chr19_17322176     ZGre    C    G        0      0        2 
  19  chr19_17322176     ZHar    C    G        0      0        2 
  19  chr19_17322176   Sample    C    G        0      0        2 
  19  chr19_17322319     AAsi    G    C      0.5      1        2 
  19  chr19_17322319     AKia    G    C        0      0        2 
  19  chr19_17322319     AOna    G    C        0      0        2 
  19  chr19_17322319     ASom    G    C        1      2        2 
  19  chr19_17322319     HCab    G    C        0      0        2 
  19  chr19_17322319     HPrz    G    C        0      0        2 
  19  chr19_17322319     ZBoe    G    C        0      0        2 
  19  chr19_17322319     ZGre    G    C        0      0        2 
  19  chr19_17322319     ZHar    G    C        0      0        2 
  19  chr19_17322319   Sample    G    C        0      0        2 
  19  chr19_17335824     AAsi    G    A        0      0        2 
  19  chr19_17335824     AKia    G    A        1      2        2 
  19  chr19_17335824     AOna    G    A      0.5      1        2 
  19  chr19_17335824     ASom    G    A        0      0        2 
  19  chr19_17335824     HCab    G    A        0      0        2 
  19  chr19_17335824     HPrz    G    A        0      0        2 
  19  chr19_17335824     ZBoe    G    A        0      0        2 
  19  chr19_17335824     ZGre    G    A        0      0        2 
  19  chr19_17335824     ZHar    G    A        0      0        2 
  19  chr19_17335824   Sample    G    A        0      0        2 
  19  chr19_17339400     AAsi    C    T        0      0        2 
  19  chr19_17339400     AKia    C    T        0      0        2 
  19  chr19_17339400     AOna    C    T        0      0        2 
  19  chr19_17339400     ASom    C    T        0      0        2 
  19  chr19_17339400     HCab    C    T        0      0        2 
  19  chr19_17339400     HPrz    C    T        0      0        2 
  19  chr19_17339400     ZBoe    C    T        0      0        2 
  19  chr19_17339400     ZGre    C    T      0.5      1        2 
  19  chr19_17339400     ZHar    C    T        0      0        2 
  19  chr19_17339400   Sample    C    T        0      0        2 
  19  chr19_17346358     AAsi    T    C        0      0        2 
  19  chr19_17346358     AKia    T    C        0      0        2 
  19  chr19_17346358     AOna    T    C        0      0        2 
  19  chr19_17346358     ASom    T    C        0      0        2 
  19  chr19_17346358     HCab    T    C        0      0        2 
  19  chr19_17346358     HPrz    T    C        0      0        2 
  19  chr19_17346358     ZBoe    T    C        0      0        2 
  19  chr19_17346358     ZGre    T    C      0.5      1        2 
  19  chr19_17346358     ZHar    T    C        0      0        2 
  19  chr19_17346358   Sample    T    C        0      0        2 
  19  chr19_17348553     AAsi    T    C        0      0        2 
  19  chr19_17348553     AKia    T    C        0      0        2 
  19  chr19_17348553     AOna    T    C        0      0        2 
  19  chr19_17348553     ASom    T    C        0      0        2 
  19  chr19_17348553     HCab    T    C        0      0        2 
  19  chr19_17348553     HPrz    T    C        0      0        2 
  19  chr19_17348553     ZBoe    T    C      0.5      1        2 
  19  chr19_17348553     ZGre    T    C        0      0        2 
  19  chr19_17348553     ZHar    T    C        0      0        2 
  19  chr19_17348553   Sample    T    C        0      0        2 
  19  chr19_17355038     AAsi    A    G        0      0        2 
  19  chr19_17355038     AKia    A    G        0      0        2 
  19  chr19_17355038     AOna    A    G        0      0        2 
  19  chr19_17355038     ASom    A    G        0      0        2 
  19  chr19_17355038     HCab    A    G        1      2        2 
  19  chr19_17355038     HPrz    A    G        1      2        2 
  19  chr19_17355038     ZBoe    A    G        0      0        2 
  19  chr19_17355038     ZGre    A    G        0      0        2 
  19  chr19_17355038     ZHar    A    G        0      0        2 
  19  chr19_17355038   Sample    A    G        0      0        2 
  19  chr19_17367326     AAsi    T    C        0      0        2 
  19  chr19_17367326     AKia    T    C        0      0        2 
  19  chr19_17367326     AOna    T    C        0      0        2 
  19  chr19_17367326     ASom    T    C        0      0        2 
  19  chr19_17367326     HCab    T    C        0      0        2 
  19  chr19_17367326     HPrz    T    C        0      0        2 
  19  chr19_17367326     ZBoe    T    C        0      0        2 
  19  chr19_17367326     ZGre    T    C      0.5      1        2 
  19  chr19_17367326     ZHar    T    C        0      0        2 
  19  chr19_17367326   Sample    T    C        0      0        2 
  19  chr19_17373691     AAsi    C    T        0      0        2 
  19  chr19_17373691     AKia    C    T        0      0        2 
  19  chr19_17373691     AOna    C    T        0      0        2 
  19  chr19_17373691     ASom    C    T        0      0        2 
  19  chr19_17373691     HCab    C    T        0      0        2 
  19  chr19_17373691     HPrz    C    T        0      0        2 
  19  chr19_17373691     ZBoe    C    T        0      0        2 
  19  chr19_17373691     ZGre    C    T      0.5      1        2 
  19  chr19_17373691     ZHar    C    T        0      0        2 
  19  chr19_17373691   Sample    C    T        0      0        2 
  19  chr19_17377110     AAsi    T    C        0      0        2 
  19  chr19_17377110     AKia    T    C        0      0        2 
  19  chr19_17377110     AOna    T    C        0      0        2 
  19  chr19_17377110     ASom    T    C        0      0        2 
  19  chr19_17377110     HCab    T    C        0      0        2 
  19  chr19_17377110     HPrz    T    C      0.5      1        2 
  19  chr19_17377110     ZBoe    T    C        0      0        2 
  19  chr19_17377110     ZGre    T    C        0      0        2 
  19  chr19_17377110     ZHar    T    C        0      0        2 
  19  chr19_17377110   Sample    T    C        0      0        2 
  19  chr19_17383501     AAsi    C    A        0      0        2 
  19  chr19_17383501     AKia    C    A        0      0        2 
  19  chr19_17383501     AOna    C    A        1      2        2 
  19  chr19_17383501     ASom    C    A        0      0        2 
  19  chr19_17383501     HCab    C    A        0      0        2 
  19  chr19_17383501     HPrz    C    A        0      0        2 
  19  chr19_17383501     ZBoe    C    A        0      0        2 
  19  chr19_17383501     ZGre    C    A        0      0        2 
  19  chr19_17383501     ZHar    C    A        0      0        2 
  19  chr19_17383501   Sample    C    A        0      0        2 
  19  chr19_17390480     AAsi    T    C        0      0        2 
  19  chr19_17390480     AKia    T    C        0      0        2 
  19  chr19_17390480     AOna    T    C        0      0        2 
  19  chr19_17390480     ASom    T    C        0      0        2 
  19  chr19_17390480     HCab    T    C        0      0        2 
  19  chr19_17390480     HPrz    T    C        0      0        2 
  19  chr19_17390480     ZBoe    T    C      0.5      1        2 
  19  chr19_17390480     ZGre    T    C        0      0        2 
  19  chr19_17390480     ZHar    T    C        0      0        2 
  19  chr19_17390480   Sample    T    C        0      0        2 
  19  chr19_17391539     AAsi    A    C        0      0        2 
  19  chr19_17391539     AKia    A    C        0      0        2 
  19  chr19_17391539     AOna    A    C        0      0        2 
  19  chr19_17391539     ASom    A    C        0      0        2 
  19  chr19_17391539     HCab    A    C        0      0        2 
  19  chr19_17391539     HPrz    A    C        0      0        2 
  19  chr19_17391539     ZBoe    A    C        0      0        2 
  19  chr19_17391539     ZGre    A    C        1      2        2 
  19  chr19_17391539     ZHar    A    C        0      0        2 
  19  chr19_17391539   Sample    A    C        0      0        2 
  19  chr19_17393942     AAsi    A    G        0      0        2 
  19  chr19_17393942     AKia    A    G        0      0        2 
  19  chr19_17393942     AOna    A    G        0      0        2 
  19  chr19_17393942     ASom    A    G        0      0        2 
  19  chr19_17393942     HCab    A    G        0      0        2 
  19  chr19_17393942     HPrz    A    G        0      0        2 
  19  chr19_17393942     ZBoe    A    G        1      2        2 
  19  chr19_17393942     ZGre    A    G        0      0        2 
  19  chr19_17393942     ZHar    A    G        0      0        2 
  19  chr19_17393942   Sample    A    G        0      0        2 
  19  chr19_17399696     AAsi    A    C        0      0        2 
  19  chr19_17399696     AKia    A    C        0      0        2 
  19  chr19_17399696     AOna    A    C        0      0        2 
  19  chr19_17399696     ASom    A    C        0      0        2 
  19  chr19_17399696     HCab    A    C        1      2        2 
  19  chr19_17399696     HPrz    A    C        1      2        2 
  19  chr19_17399696     ZBoe    A    C        0      0        2 
  19  chr19_17399696     ZGre    A    C        0      0        2 
  19  chr19_17399696     ZHar    A    C        0      0        2 
  19  chr19_17399696   Sample    A    C        0      0        2 
  19  chr19_17403952     AAsi    A    G        0      0        2 
  19  chr19_17403952     AKia    A    G        0      0        2 
  19  chr19_17403952     AOna    A    G        1      2        2 
  19  chr19_17403952     ASom    A    G        0      0        2 
  19  chr19_17403952     HCab    A    G        0      0        2 
  19  chr19_17403952     HPrz    A    G        0      0        2 
  19  chr19_17403952     ZBoe    A    G        0      0        2 
  19  chr19_17403952     ZGre    A    G        0      0        2 
  19  chr19_17403952     ZHar    A    G        0      0        2 
  19  chr19_17403952   Sample    A    G        0      0        2 
  19  chr19_17410862     AAsi    G    C        0      0        2 
  19  chr19_17410862     AKia    G    C        0      0        2 
  19  chr19_17410862     AOna    G    C        0      0        2 
  19  chr19_17410862     ASom    G    C        0      0        2 
  19  chr19_17410862     HCab    G    C        1      2        2 
  19  chr19_17410862     HPrz    G    C        1      2        2 
  19  chr19_17410862     ZBoe    G    C        0      0        2 
  19  chr19_17410862     ZGre    G    C        0      0        2 
  19  chr19_17410862     ZHar    G    C        0      0        2 
  19  chr19_17410862   Sample    G    C        0      0        2 
  19  chr19_17419407     AAsi    G    A        0      0        2 
  19  chr19_17419407     AKia    G    A        0      0        2 
  19  chr19_17419407     AOna    G    A        0      0        2 
  19  chr19_17419407     ASom    G    A        0      0        2 
  19  chr19_17419407     HCab    G    A        0      0        2 
  19  chr19_17419407     HPrz    G    A        0      0        2 
  19  chr19_17419407     ZBoe    G    A      0.5      1        2 
  19  chr19_17419407     ZGre    G    A        0      0        2 
  19  chr19_17419407     ZHar    G    A        0      0        2 
  19  chr19_17419407   Sample    G    A        0      0        2 
  19  chr19_17420275     AAsi    G    A        0      0        2 
  19  chr19_17420275     AKia    G    A        0      0        2 
  19  chr19_17420275     AOna    G    A        0      0        2 
  19  chr19_17420275     ASom    G    A        0      0        2 
  19  chr19_17420275     HCab    G    A        0      0        2 
  19  chr19_17420275     HPrz    G    A      0.5      1        2 
  19  chr19_17420275     ZBoe    G    A        0      0        2 
  19  chr19_17420275     ZGre    G    A        0      0        2 
  19  chr19_17420275     ZHar    G    A        0      0        2 
  19  chr19_17420275   Sample    G    A        0      0        2 
  19  chr19_17421786     AAsi    A    G        0      0        2 
  19  chr19_17421786     AKia    A    G        0      0        2 
  19  chr19_17421786     AOna    A    G      0.5      1        2 
  19  chr19_17421786     ASom    A    G        0      0        2 
  19  chr19_17421786     HCab    A    G        0      0        2 
  19  chr19_17421786     HPrz    A    G        0      0        2 
  19  chr19_17421786     ZBoe    A    G        0      0        2 
  19  chr19_17421786     ZGre    A    G        0      0        2 
  19  chr19_17421786     ZHar    A    G        0      0        2 
  19  chr19_17421786   Sample    A    G        0      0        2 
  19  chr19_17431433     AAsi    G    C        0      0        2 
  19  chr19_17431433     AKia    G    C        0      0        2 
  19  chr19_17431433     AOna    G    C        0      0        2 
  19  chr19_17431433     ASom    G    C        0      0        2 
  19  chr19_17431433     HCab    G    C        1      2        2 
  19  chr19_17431433     HPrz    G    C        1      2        2 
  19  chr19_17431433     ZBoe    G    C        0      0        2 
  19  chr19_17431433     ZGre    G    C        0      0        2 
  19  chr19_17431433     ZHar    G    C        0      0        2 
  19  chr19_17431433   Sample    G    C        0      0        2 
  19  chr19_17431980     AAsi    A    C        0      0        2 
  19  chr19_17431980     AKia    A    C        1      2        2 
  19  chr19_17431980     AOna    A    C        0      0        2 
  19  chr19_17431980     ASom    A    C        0      0        2 
  19  chr19_17431980     HCab    A    C        0      0        2 
  19  chr19_17431980     HPrz    A    C        0      0        2 
  19  chr19_17431980     ZBoe    A    C        0      0        2 
  19  chr19_17431980     ZGre    A    C        0      0        2 
  19  chr19_17431980     ZHar    A    C        0      0        2 
  19  chr19_17431980   Sample    A    C        0      0        2 
  19  chr19_17433051     AAsi    T    A      0.5      1        2 
  19  chr19_17433051     AKia    T    A        0      0        2 
  19  chr19_17433051     AOna    T    A        0      0        2 
  19  chr19_17433051     ASom    T    A        0      0        2 
  19  chr19_17433051     HCab    T    A        0      0        2 
  19  chr19_17433051     HPrz    T    A        0      0        2 
  19  chr19_17433051     ZBoe    T    A        0      0        2 
  19  chr19_17433051     ZGre    T    A        0      0        2 
  19  chr19_17433051     ZHar    T    A        0      0        2 
  19  chr19_17433051   Sample    T    A        0      0        2 
  19  chr19_17433577     AAsi    C    T        1      2        2 
  19  chr19_17433577     AKia    C    T        0      0        2 
  19  chr19_17433577     AOna    C    T        0      0        2 
  19  chr19_17433577     ASom    C    T        1      2        2 
  19  chr19_17433577     HCab    C    T        0      0        2 
  19  chr19_17433577     HPrz    C    T        0      0        2 
  19  chr19_17433577     ZBoe    C    T        0      0        2 
  19  chr19_17433577     ZGre    C    T        0      0        2 
  19  chr19_17433577     ZHar    C    T        0      0        2 
  19  chr19_17433577   Sample    C    T        1      2        2 
  19  chr19_17446257     AAsi    A    G        0      0        2 
  19  chr19_17446257     AKia    A    G        0      0        2 
  19  chr19_17446257     AOna    A    G      0.5      1        2 
  19  chr19_17446257     ASom    A    G        0      0        2 
  19  chr19_17446257     HCab    A    G        0      0        2 
  19  chr19_17446257     HPrz    A    G        0      0        2 
  19  chr19_17446257     ZBoe    A    G        0      0        2 
  19  chr19_17446257     ZGre    A    G        0      0        2 
  19  chr19_17446257     ZHar    A    G        0      0        2 
  19  chr19_17446257   Sample    A    G        0      0        2 
  19  chr19_17452441     AAsi    C    G        0      0        2 
  19  chr19_17452441     AKia    C    G        0      0        2 
  19  chr19_17452441     AOna    C    G        0      0        2 
  19  chr19_17452441     ASom    C    G        0      0        2 
  19  chr19_17452441     HCab    C    G        0      0        2 
  19  chr19_17452441     HPrz    C    G        0      0        2 
  19  chr19_17452441     ZBoe    C    G        0      0        2 
  19  chr19_17452441     ZGre    C    G      0.5      1        2 
  19  chr19_17452441     ZHar    C    G        0      0        2 
  19  chr19_17452441   Sample    C    G        0      0        2 
  19  chr19_17452561     AAsi    T    C        0      0        2 
  19  chr19_17452561     AKia    T    C        0      0        2 
  19  chr19_17452561     AOna    T    C        0      0        2 
  19  chr19_17452561     ASom    T    C        0      0        2 
  19  chr19_17452561     HCab    T    C        0      0        2 
  19  chr19_17452561     HPrz    T    C        0      0        2 
  19  chr19_17452561     ZBoe    T    C      0.5      1        2 
  19  chr19_17452561     ZGre    T    C        0      0        2 
  19  chr19_17452561     ZHar    T    C        0      0        2 
  19  chr19_17452561   Sample    T    C        0      0        2 
  19  chr19_17453259     AAsi    A    G        0      0        2 
  19  chr19_17453259     AKia    A    G        0      0        2 
  19  chr19_17453259     AOna    A    G        0      0        2 
  19  chr19_17453259     ASom    A    G        0      0        2 
  19  chr19_17453259     HCab    A    G        0      0        2 
  19  chr19_17453259     HPrz    A    G      0.5      1        2 
  19  chr19_17453259     ZBoe    A    G        0      0        2 
  19  chr19_17453259     ZGre    A    G        0      0        2 
  19  chr19_17453259     ZHar    A    G        0      0        2 
  19  chr19_17453259   Sample    A    G        0      0        2 
  19  chr19_17455386     AAsi    T    A        0      0        2 
  19  chr19_17455386     AKia    T    A        0      0        2 
  19  chr19_17455386     AOna    T    A        0      0        2 
  19  chr19_17455386     ASom    T    A        0      0        2 
  19  chr19_17455386     HCab    T    A        1      2        2 
  19  chr19_17455386     HPrz    T    A        1      2        2 
  19  chr19_17455386     ZBoe    T    A        0      0        2 
  19  chr19_17455386     ZGre    T    A        0      0        2 
  19  chr19_17455386     ZHar    T    A        0      0        2 
  19  chr19_17455386   Sample    T    A        0      0        2 
  19  chr19_17457475     AAsi    G    A        0      0        2 
  19  chr19_17457475     AKia    G    A        0      0        2 
  19  chr19_17457475     AOna    G    A        0      0        2 
  19  chr19_17457475     ASom    G    A        0      0        2 
  19  chr19_17457475     HCab    G    A      0.5      1        2 
  19  chr19_17457475     HPrz    G    A      0.5      1        2 
  19  chr19_17457475     ZBoe    G    A        0      0        2 
  19  chr19_17457475     ZGre    G    A        0      0        2 
  19  chr19_17457475     ZHar    G    A        0      0        2 
  19  chr19_17457475   Sample    G    A        0      0        2 
  19  chr19_17460703     AAsi    C    G        0      0        2 
  19  chr19_17460703     AKia    C    G        1      2        2 
  19  chr19_17460703     AOna    C    G        0      0        2 
  19  chr19_17460703     ASom    C    G        0      0        2 
  19  chr19_17460703     HCab    C    G        0      0        2 
  19  chr19_17460703     HPrz    C    G        0      0        2 
  19  chr19_17460703     ZBoe    C    G        0      0        2 
  19  chr19_17460703     ZGre    C    G        0      0        2 
  19  chr19_17460703     ZHar    C    G        0      0        2 
  19  chr19_17460703   Sample    C    G        0      0        2 
  19  chr19_17462809     AAsi    A    C        0      0        2 
  19  chr19_17462809     AKia    A    C        0      0        2 
  19  chr19_17462809     AOna    A    C        0      0        2 
  19  chr19_17462809     ASom    A    C      0.5      1        2 
  19  chr19_17462809     HCab    A    C        0      0        2 
  19  chr19_17462809     HPrz    A    C        0      0        2 
  19  chr19_17462809     ZBoe    A    C        0      0        2 
  19  chr19_17462809     ZGre    A    C        0      0        2 
  19  chr19_17462809     ZHar    A    C        0      0        2 
  19  chr19_17462809   Sample    A    C        0      0        2 
  19  chr19_17465104     AAsi    T    A      0.5      1        2 
  19  chr19_17465104     AKia    T    A        0      0        2 
  19  chr19_17465104     AOna    T    A        0      0        2 
  19  chr19_17465104     ASom    T    A        0      0        2 
  19  chr19_17465104     HCab    T    A        0      0        2 
  19  chr19_17465104     HPrz    T    A        0      0        2 
  19  chr19_17465104     ZBoe    T    A        0      0        2 
  19  chr19_17465104     ZGre    T    A        0      0        2 
  19  chr19_17465104     ZHar    T    A        0      0        2 
  19  chr19_17465104   Sample    T    A        0      0        2 
  19  chr19_17478789     AAsi    G    A        0      0        2 
  19  chr19_17478789     AKia    G    A        0      0        2 
  19  chr19_17478789     AOna    G    A        0      0        2 
  19  chr19_17478789     ASom    G    A        0      0        2 
  19  chr19_17478789     HCab    G    A        0      0        2 
  19  chr19_17478789     HPrz    G    A        0      0        2 
  19  chr19_17478789     ZBoe    G    A        1      2        2 
  19  chr19_17478789     ZGre    G    A        0      0        2 
  19  chr19_17478789     ZHar    G    A        0      0        2 
  19  chr19_17478789   Sample    G    A        0      0        2 
  19  chr19_17493568     AAsi    G    A        0      0        2 
  19  chr19_17493568     AKia    G    A        1      2        2 
  19  chr19_17493568     AOna    G    A        0      0        2 
  19  chr19_17493568     ASom    G    A        0      0        2 
  19  chr19_17493568     HCab    G    A        0      0        2 
  19  chr19_17493568     HPrz    G    A        0      0        2 
  19  chr19_17493568     ZBoe    G    A        0      0        2 
  19  chr19_17493568     ZGre    G    A        0      0        2 
  19  chr19_17493568     ZHar    G    A        0      0        2 
  19  chr19_17493568   Sample    G    A        0      0        2 
  19  chr19_17494744     AAsi    G    T        0      0        2 
  19  chr19_17494744     AKia    G    T        0      0        2 
  19  chr19_17494744     AOna    G    T        0      0        2 
  19  chr19_17494744     ASom    G    T        0      0        2 
  19  chr19_17494744     HCab    G    T        0      0        2 
  19  chr19_17494744     HPrz    G    T        0      0        2 
  19  chr19_17494744     ZBoe    G    T        0      0        2 
  19  chr19_17494744     ZGre    G    T        1      2        2 
  19  chr19_17494744     ZHar    G    T        0      0        2 
  19  chr19_17494744   Sample    G    T        0      0        2 
  19  chr19_17499539     AAsi    G    A        0      0        2 
  19  chr19_17499539     AKia    G    A        0      0        2 
  19  chr19_17499539     AOna    G    A        0      0        2 
  19  chr19_17499539     ASom    G    A        0      0        2 
  19  chr19_17499539     HCab    G    A        0      0        2 
  19  chr19_17499539     HPrz    G    A        0      0        2 
  19  chr19_17499539     ZBoe    G    A        0      0        2 
  19  chr19_17499539     ZGre    G    A      0.5      1        2 
  19  chr19_17499539     ZHar    G    A        0      0        2 
  19  chr19_17499539   Sample    G    A        0      0        2 
  19  chr19_17499882     AAsi    A    G        0      0        2 
  19  chr19_17499882     AKia    A    G        0      0        2 
  19  chr19_17499882     AOna    A    G        0      0        2 
  19  chr19_17499882     ASom    A    G        0      0        2 
  19  chr19_17499882     HCab    A    G        0      0        2 
  19  chr19_17499882     HPrz    A    G        0      0        2 
  19  chr19_17499882     ZBoe    A    G      0.5      1        2 
  19  chr19_17499882     ZGre    A    G        0      0        2 
  19  chr19_17499882     ZHar    A    G        0      0        2 
  19  chr19_17499882   Sample    A    G        0      0        2 
  19  chr19_17506313     AAsi    A    G        0      0        2 
  19  chr19_17506313     AKia    A    G        0      0        2 
  19  chr19_17506313     AOna    A    G        0      0        2 
  19  chr19_17506313     ASom    A    G        0      0        2 
  19  chr19_17506313     HCab    A    G        0      0        2 
  19  chr19_17506313     HPrz    A    G        0      0        2 
  19  chr19_17506313     ZBoe    A    G        0      0        2 
  19  chr19_17506313     ZGre    A    G      0.5      1        2 
  19  chr19_17506313     ZHar    A    G        0      0        2 
  19  chr19_17506313   Sample    A    G        0      0        2 
  19  chr19_17509324     AAsi    T    G        0      0        2 
  19  chr19_17509324     AKia    T    G        0      0        2 
  19  chr19_17509324     AOna    T    G        0      0        2 
  19  chr19_17509324     ASom    T    G        0      0        2 
  19  chr19_17509324     HCab    T    G        1      2        2 
  19  chr19_17509324     HPrz    T    G        1      2        2 
  19  chr19_17509324     ZBoe    T    G        0      0        2 
  19  chr19_17509324     ZGre    T    G        0      0        2 
  19  chr19_17509324     ZHar    T    G        0      0        2 
  19  chr19_17509324   Sample    T    G        0      0        2 
  19  chr19_17523829     AAsi    A    G        0      0        2 
  19  chr19_17523829     AKia    A    G        0      0        2 
  19  chr19_17523829     AOna    A    G        0      0        2 
  19  chr19_17523829     ASom    A    G        0      0        2 
  19  chr19_17523829     HCab    A    G        1      2        2 
  19  chr19_17523829     HPrz    A    G        1      2        2 
  19  chr19_17523829     ZBoe    A    G        0      0        2 
  19  chr19_17523829     ZGre    A    G        0      0        2 
  19  chr19_17523829     ZHar    A    G        0      0        2 
  19  chr19_17523829   Sample    A    G        0      0        2 
  19  chr19_17524327     AAsi    C    T        0      0        2 
  19  chr19_17524327     AKia    C    T        0      0        2 
  19  chr19_17524327     AOna    C    T        0      0        2 
  19  chr19_17524327     ASom    C    T        0      0        2 
  19  chr19_17524327     HCab    C    T        0      0        2 
  19  chr19_17524327     HPrz    C    T        0      0        2 
  19  chr19_17524327     ZBoe    C    T        0      0        2 
  19  chr19_17524327     ZGre    C    T        1      2        2 
  19  chr19_17524327     ZHar    C    T        0      0        2 
  19  chr19_17524327   Sample    C    T        0      0        2 
  19  chr19_17528239     AAsi    T    C        0      0        2 
  19  chr19_17528239     AKia    T    C        0      0        2 
  19  chr19_17528239     AOna    T    C      0.5      1        2 
  19  chr19_17528239     ASom    T    C        0      0        2 
  19  chr19_17528239     HCab    T    C        0      0        2 
  19  chr19_17528239     HPrz    T    C        0      0        2 
  19  chr19_17528239     ZBoe    T    C        0      0        2 
  19  chr19_17528239     ZGre    T    C        0      0        2 
  19  chr19_17528239     ZHar    T    C        0      0        2 
  19  chr19_17528239   Sample    T    C        0      0        2 
  19  chr19_17537036     AAsi    C    T      0.5      1        2 
  19  chr19_17537036     AKia    C    T        0      0        2 
  19  chr19_17537036     AOna    C    T        0      0        2 
  19  chr19_17537036     ASom    C    T        1      2        2 
  19  chr19_17537036     HCab    C    T        0      0        2 
  19  chr19_17537036     HPrz    C    T        0      0        2 
  19  chr19_17537036     ZBoe    C    T        0      0        2 
  19  chr19_17537036     ZGre    C    T        0      0        2 
  19  chr19_17537036     ZHar    C    T        0      0        2 
  19  chr19_17537036   Sample    C    T        0      0        2 
  19  chr19_17545018     AAsi    T    C      0.5      1        2 
  19  chr19_17545018     AKia    T    C        0      0        2 
  19  chr19_17545018     AOna    T    C        0      0        2 
  19  chr19_17545018     ASom    T    C        1      2        2 
  19  chr19_17545018     HCab    T    C        0      0        2 
  19  chr19_17545018     HPrz    T    C        0      0        2 
  19  chr19_17545018     ZBoe    T    C        0      0        2 
  19  chr19_17545018     ZGre    T    C        0      0        2 
  19  chr19_17545018     ZHar    T    C        0      0        2 
  19  chr19_17545018   Sample    T    C        1      2        2 
  19  chr19_17548043     AAsi    T    C        1      2        2 
  19  chr19_17548043     AKia    T    C        0      0        2 
  19  chr19_17548043     AOna    T    C        0      0        2 
  19  chr19_17548043     ASom    T    C        1      2        2 
  19  chr19_17548043     HCab    T    C        0      0        2 
  19  chr19_17548043     HPrz    T    C        0      0        2 
  19  chr19_17548043     ZBoe    T    C        0      0        2 
  19  chr19_17548043     ZGre    T    C        0      0        2 
  19  chr19_17548043     ZHar    T    C        0      0        2 
  19  chr19_17548043   Sample    T    C        1      2        2 
  19  chr19_17563239     AAsi    T    C        0      0        2 
  19  chr19_17563239     AKia    T    C        0      0        2 
  19  chr19_17563239     AOna    T    C      0.5      1        2 
  19  chr19_17563239     ASom    T    C        0      0        2 
  19  chr19_17563239     HCab    T    C        0      0        2 
  19  chr19_17563239     HPrz    T    C        0      0        2 
  19  chr19_17563239     ZBoe    T    C        0      0        2 
  19  chr19_17563239     ZGre    T    C        0      0        2 
  19  chr19_17563239     ZHar    T    C        0      0        2 
  19  chr19_17563239   Sample    T    C        0      0        2 
  19  chr19_17575696     AAsi    A    T        0      0        2 
  19  chr19_17575696     AKia    A    T        0      0        2 
  19  chr19_17575696     AOna    A    T        0      0        2 
  19  chr19_17575696     ASom    A    T        0      0        2 
  19  chr19_17575696     HCab    A    T        0      0        2 
  19  chr19_17575696     HPrz    A    T      0.5      1        2 
  19  chr19_17575696     ZBoe    A    T        0      0        2 
  19  chr19_17575696     ZGre    A    T        0      0        2 
  19  chr19_17575696     ZHar    A    T        0      0        2 
  19  chr19_17575696   Sample    A    T        0      0        2 
  19  chr19_17576036     AAsi    C    T        0      0        2 
  19  chr19_17576036     AKia    C    T        0      0        2 
  19  chr19_17576036     AOna    C    T        0      0        2 
  19  chr19_17576036     ASom    C    T        0      0        2 
  19  chr19_17576036     HCab    C    T        0      0        2 
  19  chr19_17576036     HPrz    C    T        0      0        2 
  19  chr19_17576036     ZBoe    C    T      0.5      1        2 
  19  chr19_17576036     ZGre    C    T        0      0        2 
  19  chr19_17576036     ZHar    C    T        0      0        2 
  19  chr19_17576036   Sample    C    T        0      0        2 
  19  chr19_17581553     AAsi    T    C        0      0        2 
  19  chr19_17581553     AKia    T    C        0      0        2 
  19  chr19_17581553     AOna    T    C        0      0        2 
  19  chr19_17581553     ASom    T    C        0      0        2 
  19  chr19_17581553     HCab    T    C        1      2        2 
  19  chr19_17581553     HPrz    T    C      0.5      1        2 
  19  chr19_17581553     ZBoe    T    C        0      0        2 
  19  chr19_17581553     ZGre    T    C        0      0        2 
  19  chr19_17581553     ZHar    T    C        0      0        2 
  19  chr19_17581553   Sample    T    C        0      0        2 
  19  chr19_17583600     AAsi    A    G        0      0        2 
  19  chr19_17583600     AKia    A    G        0      0        2 
  19  chr19_17583600     AOna    A    G        0      0        2 
  19  chr19_17583600     ASom    A    G        0      0        2 
  19  chr19_17583600     HCab    A    G        0      0        2 
  19  chr19_17583600     HPrz    A    G        0      0        2 
  19  chr19_17583600     ZBoe    A    G        0      0        2 
  19  chr19_17583600     ZGre    A    G      0.5      1        2 
  19  chr19_17583600     ZHar    A    G        0      0        2 
  19  chr19_17583600   Sample    A    G        0      0        2 
  19  chr19_17585414     AAsi    A    G        0      0        2 
  19  chr19_17585414     AKia    A    G        0      0        2 
  19  chr19_17585414     AOna    A    G        0      0        2 
  19  chr19_17585414     ASom    A    G        0      0        2 
  19  chr19_17585414     HCab    A    G      0.5      1        2 
  19  chr19_17585414     HPrz    A    G        0      0        2 
  19  chr19_17585414     ZBoe    A    G        0      0        2 
  19  chr19_17585414     ZGre    A    G        0      0        2 
  19  chr19_17585414     ZHar    A    G        0      0        2 
  19  chr19_17585414   Sample    A    G        0      0        2 
  19  chr19_17586269     AAsi    G    A        0      0        2 
  19  chr19_17586269     AKia    G    A        0      0        2 
  19  chr19_17586269     AOna    G    A        0      0        2 
  19  chr19_17586269     ASom    G    A        0      0        2 
  19  chr19_17586269     HCab    G    A        1      2        2 
  19  chr19_17586269     HPrz    G    A        1      2        2 
  19  chr19_17586269     ZBoe    G    A        0      0        2 
  19  chr19_17586269     ZGre    G    A        0      0        2 
  19  chr19_17586269     ZHar    G    A        0      0        2 
  19  chr19_17586269   Sample    G    A        0      0        2 
  19  chr19_17592739     AAsi    T    C        0      0        2 
  19  chr19_17592739     AKia    T    C        0      0        2 
  19  chr19_17592739     AOna    T    C        0      0        2 
  19  chr19_17592739     ASom    T    C        0      0        2 
  19  chr19_17592739     HCab    T    C        0      0        2 
  19  chr19_17592739     HPrz    T    C        0      0        2 
  19  chr19_17592739     ZBoe    T    C        0      0        2 
  19  chr19_17592739     ZGre    T    C        1      2        2 
  19  chr19_17592739     ZHar    T    C        0      0        2 
  19  chr19_17592739   Sample    T    C        0      0        2 
  19  chr19_17599590     AAsi    C    T        0      0        2 
  19  chr19_17599590     AKia    C    T        0      0        2 
  19  chr19_17599590     AOna    C    T        0      0        2 
  19  chr19_17599590     ASom    C    T        0      0        2 
  19  chr19_17599590     HCab    C    T        1      2        2 
  19  chr19_17599590     HPrz    C    T        1      2        2 
  19  chr19_17599590     ZBoe    C    T        0      0        2 
  19  chr19_17599590     ZGre    C    T        0      0        2 
  19  chr19_17599590     ZHar    C    T        0      0        2 
  19  chr19_17599590   Sample    C    T        0      0        2 
  19  chr19_17600643     AAsi    A    G      0.5      1        2 
  19  chr19_17600643     AKia    A    G        0      0        2 
  19  chr19_17600643     AOna    A    G        0      0        2 
  19  chr19_17600643     ASom    A    G        0      0        2 
  19  chr19_17600643     HCab    A    G        0      0        2 
  19  chr19_17600643     HPrz    A    G        0      0        2 
  19  chr19_17600643     ZBoe    A    G        0      0        2 
  19  chr19_17600643     ZGre    A    G        0      0        2 
  19  chr19_17600643     ZHar    A    G        0      0        2 
  19  chr19_17600643   Sample    A    G        0      0        2 
  19  chr19_17601041     AAsi    A    G        0      0        2 
  19  chr19_17601041     AKia    A    G      0.5      1        2 
  19  chr19_17601041     AOna    A    G      0.5      1        2 
  19  chr19_17601041     ASom    A    G        0      0        2 
  19  chr19_17601041     HCab    A    G        0      0        2 
  19  chr19_17601041     HPrz    A    G        0      0        2 
  19  chr19_17601041     ZBoe    A    G        0      0        2 
  19  chr19_17601041     ZGre    A    G        0      0        2 
  19  chr19_17601041     ZHar    A    G        0      0        2 
  19  chr19_17601041   Sample    A    G        0      0        2 
  19  chr19_17610670     AAsi    T    C        0      0        2 
  19  chr19_17610670     AKia    T    C        0      0        2 
  19  chr19_17610670     AOna    T    C        0      0        2 
  19  chr19_17610670     ASom    T    C        0      0        2 
  19  chr19_17610670     HCab    T    C        0      0        2 
  19  chr19_17610670     HPrz    T    C        0      0        2 
  19  chr19_17610670     ZBoe    T    C        1      2        2 
  19  chr19_17610670     ZGre    T    C        0      0        2 
  19  chr19_17610670     ZHar    T    C        0      0        2 
  19  chr19_17610670   Sample    T    C        0      0        2 
  19  chr19_17611458     AAsi    T    C        1      2        2 
  19  chr19_17611458     AKia    T    C        0      0        2 
  19  chr19_17611458     AOna    T    C        0      0        2 
  19  chr19_17611458     ASom    T    C        1      2        2 
  19  chr19_17611458     HCab    T    C        0      0        2 
  19  chr19_17611458     HPrz    T    C      0.5      1        2 
  19  chr19_17611458     ZBoe    T    C        0      0        2 
  19  chr19_17611458     ZGre    T    C        0      0        2 
  19  chr19_17611458     ZHar    T    C        0      0        2 
  19  chr19_17611458   Sample    T    C        1      2        2 
  19  chr19_17615047     AAsi    A    G        0      0        2 
  19  chr19_17615047     AKia    A    G        0      0        2 
  19  chr19_17615047     AOna    A    G        0      0        2 
  19  chr19_17615047     ASom    A    G        0      0        2 
  19  chr19_17615047     HCab    A    G        0      0        2 
  19  chr19_17615047     HPrz    A    G        0      0        2 
  19  chr19_17615047     ZBoe    A    G        0      0        2 
  19  chr19_17615047     ZGre    A    G      0.5      1        2 
  19  chr19_17615047     ZHar    A    G        0      0        2 
  19  chr19_17615047   Sample    A    G        0      0        2 
  19  chr19_17631343     AAsi    A    G        0      0        2 
  19  chr19_17631343     AKia    A    G        0      0        2 
  19  chr19_17631343     AOna    A    G        0      0        2 
  19  chr19_17631343     ASom    A    G        0      0        2 
  19  chr19_17631343     HCab    A    G        0      0        2 
  19  chr19_17631343     HPrz    A    G      0.5      1        2 
  19  chr19_17631343     ZBoe    A    G        0      0        2 
  19  chr19_17631343     ZGre    A    G        0      0        2 
  19  chr19_17631343     ZHar    A    G        0      0        2 
  19  chr19_17631343   Sample    A    G        0      0        2 
  19  chr19_17631676     AAsi    C    G        0      0        2 
  19  chr19_17631676     AKia    C    G        0      0        2 
  19  chr19_17631676     AOna    C    G        0      0        2 
  19  chr19_17631676     ASom    C    G        0      0        2 
  19  chr19_17631676     HCab    C    G        1      2        2 
  19  chr19_17631676     HPrz    C    G        1      2        2 
  19  chr19_17631676     ZBoe    C    G        0      0        2 
  19  chr19_17631676     ZGre    C    G        0      0        2 
  19  chr19_17631676     ZHar    C    G        0      0        2 
  19  chr19_17631676   Sample    C    G        0      0        2 
  19  chr19_17633336     AAsi    C    T      0.5      1        2 
  19  chr19_17633336     AKia    C    T        0      0        2 
  19  chr19_17633336     AOna    C    T        0      0        2 
  19  chr19_17633336     ASom    C    T        0      0        2 
  19  chr19_17633336     HCab    C    T        1      2        2 
  19  chr19_17633336     HPrz    C    T        1      2        2 
  19  chr19_17633336     ZBoe    C    T        0      0        2 
  19  chr19_17633336     ZGre    C    T        0      0        2 
  19  chr19_17633336     ZHar    C    T        0      0        2 
  19  chr19_17633336   Sample    C    T        0      0        2 
  19  chr19_17639017     AAsi    T    A        0      0        2 
  19  chr19_17639017     AKia    T    A        0      0        2 
  19  chr19_17639017     AOna    T    A        0      0        2 
  19  chr19_17639017     ASom    T    A        0      0        2 
  19  chr19_17639017     HCab    T    A        1      2        2 
  19  chr19_17639017     HPrz    T    A      0.5      1        2 
  19  chr19_17639017     ZBoe    T    A        0      0        2 
  19  chr19_17639017     ZGre    T    A        0      0        2 
  19  chr19_17639017     ZHar    T    A        0      0        2 
  19  chr19_17639017   Sample    T    A        0      0        2 
  19  chr19_17641271     AAsi    G    A        0      0        2 
  19  chr19_17641271     AKia    G    A        0      0        2 
  19  chr19_17641271     AOna    G    A        0      0        2 
  19  chr19_17641271     ASom    G    A        0      0        2 
  19  chr19_17641271     HCab    G    A        0      0        2 
  19  chr19_17641271     HPrz    G    A      0.5      1        2 
  19  chr19_17641271     ZBoe    G    A        0      0        2 
  19  chr19_17641271     ZGre    G    A        0      0        2 
  19  chr19_17641271     ZHar    G    A        0      0        2 
  19  chr19_17641271   Sample    G    A        0      0        2 
  19  chr19_17649872     AAsi    A    G        0      0        2 
  19  chr19_17649872     AKia    A    G      0.5      1        2 
  19  chr19_17649872     AOna    A    G      0.5      1        2 
  19  chr19_17649872     ASom    A    G        0      0        2 
  19  chr19_17649872     HCab    A    G        0      0        2 
  19  chr19_17649872     HPrz    A    G        0      0        2 
  19  chr19_17649872     ZBoe    A    G        0      0        2 
  19  chr19_17649872     ZGre    A    G        0      0        2 
  19  chr19_17649872     ZHar    A    G        0      0        2 
  19  chr19_17649872   Sample    A    G        0      0        2 
  19  chr19_17651889     AAsi    T    C        0      0        2 
  19  chr19_17651889     AKia    T    C      0.5      1        2 
  19  chr19_17651889     AOna    T    C      0.5      1        2 
  19  chr19_17651889     ASom    T    C        0      0        2 
  19  chr19_17651889     HCab    T    C        0      0        2 
  19  chr19_17651889     HPrz    T    C        0      0        2 
  19  chr19_17651889     ZBoe    T    C        0      0        2 
  19  chr19_17651889     ZGre    T    C        0      0        2 
  19  chr19_17651889     ZHar    T    C        0      0        2 
  19  chr19_17651889   Sample    T    C        0      0        2 
  19  chr19_17654226     AAsi    G    A        0      0        2 
  19  chr19_17654226     AKia    G    A        1      2        2 
  19  chr19_17654226     AOna    G    A      0.5      1        2 
  19  chr19_17654226     ASom    G    A        0      0        2 
  19  chr19_17654226     HCab    G    A        0      0        2 
  19  chr19_17654226     HPrz    G    A        0      0        2 
  19  chr19_17654226     ZBoe    G    A        0      0        2 
  19  chr19_17654226     ZGre    G    A        0      0        2 
  19  chr19_17654226     ZHar    G    A        0      0        2 
  19  chr19_17654226   Sample    G    A        0      0        2 
  19  chr19_17668891     AAsi    C    T        0      0        2 
  19  chr19_17668891     AKia    C    T        0      0        2 
  19  chr19_17668891     AOna    C    T        0      0        2 
  19  chr19_17668891     ASom    C    T        0      0        2 
  19  chr19_17668891     HCab    C    T        0      0        2 
  19  chr19_17668891     HPrz    C    T        0      0        2 
  19  chr19_17668891     ZBoe    C    T      0.5      1        2 
  19  chr19_17668891     ZGre    C    T        0      0        2 
  19  chr19_17668891     ZHar    C    T        0      0        2 
  19  chr19_17668891   Sample    C    T        0      0        2 
  19  chr19_17677342     AAsi    G    A        0      0        2 
  19  chr19_17677342     AKia    G    A        0      0        2 
  19  chr19_17677342     AOna    G    A        0      0        2 
  19  chr19_17677342     ASom    G    A        0      0        2 
  19  chr19_17677342     HCab    G    A      0.5      1        2 
  19  chr19_17677342     HPrz    G    A      0.5      1        2 
  19  chr19_17677342     ZBoe    G    A        0      0        2 
  19  chr19_17677342     ZGre    G    A        0      0        2 
  19  chr19_17677342     ZHar    G    A        0      0        2 
  19  chr19_17677342   Sample    G    A        0      0        2 
  19  chr19_17680422     AAsi    C    T        0      0        2 
  19  chr19_17680422     AKia    C    T        0      0        2 
  19  chr19_17680422     AOna    C    T        0      0        2 
  19  chr19_17680422     ASom    C    T        0      0        2 
  19  chr19_17680422     HCab    C    T        0      0        2 
  19  chr19_17680422     HPrz    C    T        0      0        2 
  19  chr19_17680422     ZBoe    C    T        0      0        2 
  19  chr19_17680422     ZGre    C    T        0      0        2 
  19  chr19_17680422     ZHar    C    T        1      2        2 
  19  chr19_17680422   Sample    C    T        0      0        2 
  19  chr19_17681396     AAsi    G    T        0      0        2 
  19  chr19_17681396     AKia    G    T        0      0        2 
  19  chr19_17681396     AOna    G    T        0      0        2 
  19  chr19_17681396     ASom    G    T        0      0        2 
  19  chr19_17681396     HCab    G    T        1      2        2 
  19  chr19_17681396     HPrz    G    T        1      2        2 
  19  chr19_17681396     ZBoe    G    T        0      0        2 
  19  chr19_17681396     ZGre    G    T        0      0        2 
  19  chr19_17681396     ZHar    G    T        0      0        2 
  19  chr19_17681396   Sample    G    T        0      0        2 
  19  chr19_17682421     AAsi    C    T        0      0        2 
  19  chr19_17682421     AKia    C    T      0.5      1        2 
  19  chr19_17682421     AOna    C    T        0      0        2 
  19  chr19_17682421     ASom    C    T        0      0        2 
  19  chr19_17682421     HCab    C    T        0      0        2 
  19  chr19_17682421     HPrz    C    T        0      0        2 
  19  chr19_17682421     ZBoe    C    T        0      0        2 
  19  chr19_17682421     ZGre    C    T        0      0        2 
  19  chr19_17682421     ZHar    C    T        0      0        2 
  19  chr19_17682421   Sample    C    T        0      0        2 
  19  chr19_17683377     AAsi    C    T        0      0        2 
  19  chr19_17683377     AKia    C    T        0      0        2 
  19  chr19_17683377     AOna    C    T        0      0        2 
  19  chr19_17683377     ASom    C    T        0      0        2 
  19  chr19_17683377     HCab    C    T        0      0        2 
  19  chr19_17683377     HPrz    C    T        0      0        2 
  19  chr19_17683377     ZBoe    C    T      0.5      1        2 
  19  chr19_17683377     ZGre    C    T        0      0        2 
  19  chr19_17683377     ZHar    C    T        0      0        2 
  19  chr19_17683377   Sample    C    T        0      0        2 
  19  chr19_17683407     AAsi    G    A        0      0        2 
  19  chr19_17683407     AKia    G    A        0      0        2 
  19  chr19_17683407     AOna    G    A        0      0        2 
  19  chr19_17683407     ASom    G    A        0      0        2 
  19  chr19_17683407     HCab    G    A      0.5      1        2 
  19  chr19_17683407     HPrz    G    A      0.5      1        2 
  19  chr19_17683407     ZBoe    G    A        0      0        2 
  19  chr19_17683407     ZGre    G    A        0      0        2 
  19  chr19_17683407     ZHar    G    A        0      0        2 
  19  chr19_17683407   Sample    G    A        0      0        2 
  19  chr19_17686332     AAsi    T    G        0      0        2 
  19  chr19_17686332     AKia    T    G        0      0        2 
  19  chr19_17686332     AOna    T    G        0      0        2 
  19  chr19_17686332     ASom    T    G        0      0        2 
  19  chr19_17686332     HCab    T    G        0      0        2 
  19  chr19_17686332     HPrz    T    G      0.5      1        2 
  19  chr19_17686332     ZBoe    T    G        0      0        2 
  19  chr19_17686332     ZGre    T    G        0      0        2 
  19  chr19_17686332     ZHar    T    G        0      0        2 
  19  chr19_17686332   Sample    T    G        0      0        2 
  19  chr19_17691059     AAsi    C    T        0      0        2 
  19  chr19_17691059     AKia    C    T        0      0        2 
  19  chr19_17691059     AOna    C    T      0.5      1        2 
  19  chr19_17691059     ASom    C    T        0      0        2 
  19  chr19_17691059     HCab    C    T        0      0        2 
  19  chr19_17691059     HPrz    C    T        0      0        2 
  19  chr19_17691059     ZBoe    C    T        0      0        2 
  19  chr19_17691059     ZGre    C    T        0      0        2 
  19  chr19_17691059     ZHar    C    T        0      0        2 
  19  chr19_17691059   Sample    C    T        0      0        2 
  19  chr19_17697905     AAsi    A    T        0      0        2 
  19  chr19_17697905     AKia    A    T        0      0        2 
  19  chr19_17697905     AOna    A    T        0      0        2 
  19  chr19_17697905     ASom    A    T        1      2        2 
  19  chr19_17697905     HCab    A    T        0      0        2 
  19  chr19_17697905     HPrz    A    T        0      0        2 
  19  chr19_17697905     ZBoe    A    T        0      0        2 
  19  chr19_17697905     ZGre    A    T        0      0        2 
  19  chr19_17697905     ZHar    A    T        0      0        2 
  19  chr19_17697905   Sample    A    T        0      0        2 
  19  chr19_17698853     AAsi    C    T        0      0        2 
  19  chr19_17698853     AKia    C    T        0      0        2 
  19  chr19_17698853     AOna    C    T        0      0        2 
  19  chr19_17698853     ASom    C    T        0      0        2 
  19  chr19_17698853     HCab    C    T        0      0        2 
  19  chr19_17698853     HPrz    C    T        0      0        2 
  19  chr19_17698853     ZBoe    C    T        1      2        2 
  19  chr19_17698853     ZGre    C    T        0      0        2 
  19  chr19_17698853     ZHar    C    T        0      0        2 
  19  chr19_17698853   Sample    C    T        0      0        2 
  19  chr19_17704168     AAsi    G    A        0      0        2 
  19  chr19_17704168     AKia    G    A        0      0        2 
  19  chr19_17704168     AOna    G    A        0      0        2 
  19  chr19_17704168     ASom    G    A        0      0        2 
  19  chr19_17704168     HCab    G    A        0      0        2 
  19  chr19_17704168     HPrz    G    A        0      0        2 
  19  chr19_17704168     ZBoe    G    A        1      2        2 
  19  chr19_17704168     ZGre    G    A        0      0        2 
  19  chr19_17704168     ZHar    G    A        0      0        2 
  19  chr19_17704168   Sample    G    A        0      0        2 
  19  chr19_17707275     AAsi    A    G        0      0        2 
  19  chr19_17707275     AKia    A    G        0      0        2 
  19  chr19_17707275     AOna    A    G        0      0        2 
  19  chr19_17707275     ASom    A    G        0      0        2 
  19  chr19_17707275     HCab    A    G        0      0        2 
  19  chr19_17707275     HPrz    A    G      0.5      1        2 
  19  chr19_17707275     ZBoe    A    G        0      0        2 
  19  chr19_17707275     ZGre    A    G        0      0        2 
  19  chr19_17707275     ZHar    A    G        0      0        2 
  19  chr19_17707275   Sample    A    G        0      0        2 
  19  chr19_17710546     AAsi    G    T        0      0        2 
  19  chr19_17710546     AKia    G    T        0      0        2 
  19  chr19_17710546     AOna    G    T        0      0        2 
  19  chr19_17710546     ASom    G    T        0      0        2 
  19  chr19_17710546     HCab    G    T        0      0        2 
  19  chr19_17710546     HPrz    G    T        0      0        2 
  19  chr19_17710546     ZBoe    G    T        1      2        2 
  19  chr19_17710546     ZGre    G    T        0      0        2 
  19  chr19_17710546     ZHar    G    T        0      0        2 
  19  chr19_17710546   Sample    G    T        0      0        2 
  19  chr19_17711924     AAsi    T    C        0      0        2 
  19  chr19_17711924     AKia    T    C        0      0        2 
  19  chr19_17711924     AOna    T    C        0      0        2 
  19  chr19_17711924     ASom    T    C        0      0        2 
  19  chr19_17711924     HCab    T    C        0      0        2 
  19  chr19_17711924     HPrz    T    C        0      0        2 
  19  chr19_17711924     ZBoe    T    C        1      2        2 
  19  chr19_17711924     ZGre    T    C        0      0        2 
  19  chr19_17711924     ZHar    T    C        0      0        2 
  19  chr19_17711924   Sample    T    C        0      0        2 
  19  chr19_17719162     AAsi    G    A        0      0        2 
  19  chr19_17719162     AKia    G    A        0      0        2 
  19  chr19_17719162     AOna    G    A        0      0        2 
  19  chr19_17719162     ASom    G    A        0      0        2 
  19  chr19_17719162     HCab    G    A        0      0        2 
  19  chr19_17719162     HPrz    G    A        0      0        2 
  19  chr19_17719162     ZBoe    G    A        0      0        2 
  19  chr19_17719162     ZGre    G    A        0      0        2 
  19  chr19_17719162     ZHar    G    A        1      2        2 
  19  chr19_17719162   Sample    G    A        0      0        2 
  19  chr19_17724961     AAsi    G    A        0      0        2 
  19  chr19_17724961     AKia    G    A      0.5      1        2 
  19  chr19_17724961     AOna    G    A        0      0        2 
  19  chr19_17724961     ASom    G    A        0      0        2 
  19  chr19_17724961     HCab    G    A        0      0        2 
  19  chr19_17724961     HPrz    G    A        0      0        2 
  19  chr19_17724961     ZBoe    G    A        0      0        2 
  19  chr19_17724961     ZGre    G    A        0      0        2 
  19  chr19_17724961     ZHar    G    A        0      0        2 
  19  chr19_17724961   Sample    G    A        0      0        2 
  19  chr19_17726545     AAsi    A    T        0      0        2 
  19  chr19_17726545     AKia    A    T        0      0        2 
  19  chr19_17726545     AOna    A    T        0      0        2 
  19  chr19_17726545     ASom    A    T        0      0        2 
  19  chr19_17726545     HCab    A    T        1      2        2 
  19  chr19_17726545     HPrz    A    T        1      2        2 
  19  chr19_17726545     ZBoe    A    T        0      0        2 
  19  chr19_17726545     ZGre    A    T        0      0        2 
  19  chr19_17726545     ZHar    A    T        0      0        2 
  19  chr19_17726545   Sample    A    T        0      0        2 
  19  chr19_17731268     AAsi    G    A        0      0        2 
  19  chr19_17731268     AKia    G    A        0      0        2 
  19  chr19_17731268     AOna    G    A        0      0        2 
  19  chr19_17731268     ASom    G    A        0      0        2 
  19  chr19_17731268     HCab    G    A        1      2        2 
  19  chr19_17731268     HPrz    G    A        1      2        2 
  19  chr19_17731268     ZBoe    G    A        0      0        2 
  19  chr19_17731268     ZGre    G    A        0      0        2 
  19  chr19_17731268     ZHar    G    A        0      0        2 
  19  chr19_17731268   Sample    G    A        0      0        2 
  19  chr19_17731294     AAsi    C    A        1      2        2 
  19  chr19_17731294     AKia    C    A        0      0        2 
  19  chr19_17731294     AOna    C    A        0      0        2 
  19  chr19_17731294     ASom    C    A        1      2        2 
  19  chr19_17731294     HCab    C    A        0      0        2 
  19  chr19_17731294     HPrz    C    A        0      0        2 
  19  chr19_17731294     ZBoe    C    A        0      0        2 
  19  chr19_17731294     ZGre    C    A        0      0        2 
  19  chr19_17731294     ZHar    C    A        0      0        2 
  19  chr19_17731294   Sample    C    A        1      2        2 
  19  chr19_17739258     AAsi    G    A        0      0        2 
  19  chr19_17739258     AKia    G    A        0      0        2 
  19  chr19_17739258     AOna    G    A        0      0        2 
  19  chr19_17739258     ASom    G    A      0.5      1        2 
  19  chr19_17739258     HCab    G    A        0      0        2 
  19  chr19_17739258     HPrz    G    A        0      0        2 
  19  chr19_17739258     ZBoe    G    A        0      0        2 
  19  chr19_17739258     ZGre    G    A        0      0        2 
  19  chr19_17739258     ZHar    G    A        0      0        2 
  19  chr19_17739258   Sample    G    A        0      0        2 
  19  chr19_17740617     AAsi    T    C        0      0        2 
  19  chr19_17740617     AKia    T    C        0      0        2 
  19  chr19_17740617     AOna    T    C        0      0        2 
  19  chr19_17740617     ASom    T    C        0      0        2 
  19  chr19_17740617     HCab    T    C        0      0        2 
  19  chr19_17740617     HPrz    T    C        0      0        2 
  19  chr19_17740617     ZBoe    T    C        1      2        2 
  19  chr19_17740617     ZGre    T    C        0      0        2 
  19  chr19_17740617     ZHar    T    C        0      0        2 
  19  chr19_17740617   Sample    T    C        0      0        2 
  19  chr19_17743359     AAsi    G    T        0      0        2 
  19  chr19_17743359     AKia    G    T        0      0        2 
  19  chr19_17743359     AOna    G    T        0      0        2 
  19  chr19_17743359     ASom    G    T        1      2        2 
  19  chr19_17743359     HCab    G    T        0      0        2 
  19  chr19_17743359     HPrz    G    T        0      0        2 
  19  chr19_17743359     ZBoe    G    T        0      0        2 
  19  chr19_17743359     ZGre    G    T        0      0        2 
  19  chr19_17743359     ZHar    G    T        0      0        2 
  19  chr19_17743359   Sample    G    T        0      0        2 
  19  chr19_17746107     AAsi    A    C        0      0        2 
  19  chr19_17746107     AKia    A    C        0      0        2 
  19  chr19_17746107     AOna    A    C        0      0        2 
  19  chr19_17746107     ASom    A    C        0      0        2 
  19  chr19_17746107     HCab    A    C      0.5      1        2 
  19  chr19_17746107     HPrz    A    C        0      0        2 
  19  chr19_17746107     ZBoe    A    C        0      0        2 
  19  chr19_17746107     ZGre    A    C        0      0        2 
  19  chr19_17746107     ZHar    A    C        0      0        2 
  19  chr19_17746107   Sample    A    C        0      0        2 
  19  chr19_17747045     AAsi    T    A        0      0        2 
  19  chr19_17747045     AKia    T    A        0      0        2 
  19  chr19_17747045     AOna    T    A        0      0        2 
  19  chr19_17747045     ASom    T    A        0      0        2 
  19  chr19_17747045     HCab    T    A        0      0        2 
  19  chr19_17747045     HPrz    T    A        0      0        2 
  19  chr19_17747045     ZBoe    T    A        0      0        2 
  19  chr19_17747045     ZGre    T    A        1      2        2 
  19  chr19_17747045     ZHar    T    A        0      0        2 
  19  chr19_17747045   Sample    T    A        0      0        2 
  19  chr19_17748321     AAsi    G    A        0      0        2 
  19  chr19_17748321     AKia    G    A        0      0        2 
  19  chr19_17748321     AOna    G    A        0      0        2 
  19  chr19_17748321     ASom    G    A        0      0        2 
  19  chr19_17748321     HCab    G    A        1      2        2 
  19  chr19_17748321     HPrz    G    A        1      2        2 
  19  chr19_17748321     ZBoe    G    A        0      0        2 
  19  chr19_17748321     ZGre    G    A        0      0        2 
  19  chr19_17748321     ZHar    G    A        0      0        2 
  19  chr19_17748321   Sample    G    A        0      0        2 
  19  chr19_17755888     AAsi    A    T        0      0        2 
  19  chr19_17755888     AKia    A    T        0      0        2 
  19  chr19_17755888     AOna    A    T        0      0        2 
  19  chr19_17755888     ASom    A    T        0      0        2 
  19  chr19_17755888     HCab    A    T        0      0        2 
  19  chr19_17755888     HPrz    A    T        0      0        2 
  19  chr19_17755888     ZBoe    A    T        0      0        2 
  19  chr19_17755888     ZGre    A    T        0      0        2 
  19  chr19_17755888     ZHar    A    T        1      2        2 
  19  chr19_17755888   Sample    A    T        0      0        2 
  19  chr19_17758776     AAsi    C    G        0      0        2 
  19  chr19_17758776     AKia    C    G        0      0        2 
  19  chr19_17758776     AOna    C    G        0      0        2 
  19  chr19_17758776     ASom    C    G        0      0        2 
  19  chr19_17758776     HCab    C    G        1      2        2 
  19  chr19_17758776     HPrz    C    G        1      2        2 
  19  chr19_17758776     ZBoe    C    G        0      0        2 
  19  chr19_17758776     ZGre    C    G        0      0        2 
  19  chr19_17758776     ZHar    C    G        0      0        2 
  19  chr19_17758776   Sample    C    G        0      0        2 
  19  chr19_17762021     AAsi    T    C        0      0        2 
  19  chr19_17762021     AKia    T    C        0      0        2 
  19  chr19_17762021     AOna    T    C        0      0        2 
  19  chr19_17762021     ASom    T    C        0      0        2 
  19  chr19_17762021     HCab    T    C        0      0        2 
  19  chr19_17762021     HPrz    T    C        0      0        2 
  19  chr19_17762021     ZBoe    T    C      0.5      1        2 
  19  chr19_17762021     ZGre    T    C        0      0        2 
  19  chr19_17762021     ZHar    T    C        0      0        2 
  19  chr19_17762021   Sample    T    C        0      0        2 
  19  chr19_17762356     AAsi    G    C        0      0        2 
  19  chr19_17762356     AKia    G    C        0      0        2 
  19  chr19_17762356     AOna    G    C        0      0        2 
  19  chr19_17762356     ASom    G    C        0      0        2 
  19  chr19_17762356     HCab    G    C        0      0        2 
  19  chr19_17762356     HPrz    G    C      0.5      1        2 
  19  chr19_17762356     ZBoe    G    C        0      0        2 
  19  chr19_17762356     ZGre    G    C        0      0        2 
  19  chr19_17762356     ZHar    G    C        0      0        2 
  19  chr19_17762356   Sample    G    C        0      0        2 
  19  chr19_17773051     AAsi    C    T        0      0        2 
  19  chr19_17773051     AKia    C    T        0      0        2 
  19  chr19_17773051     AOna    C    T        0      0        2 
  19  chr19_17773051     ASom    C    T        0      0        2 
  19  chr19_17773051     HCab    C    T        0      0        2 
  19  chr19_17773051     HPrz    C    T      0.5      1        2 
  19  chr19_17773051     ZBoe    C    T        0      0        2 
  19  chr19_17773051     ZGre    C    T        0      0        2 
  19  chr19_17773051     ZHar    C    T        0      0        2 
  19  chr19_17773051   Sample    C    T        0      0        2 
  19  chr19_17775814     AAsi    A    G        0      0        2 
  19  chr19_17775814     AKia    A    G        0      0        2 
  19  chr19_17775814     AOna    A    G        0      0        2 
  19  chr19_17775814     ASom    A    G        0      0        2 
  19  chr19_17775814     HCab    A    G        1      2        2 
  19  chr19_17775814     HPrz    A    G        1      2        2 
  19  chr19_17775814     ZBoe    A    G        0      0        2 
  19  chr19_17775814     ZGre    A    G        0      0        2 
  19  chr19_17775814     ZHar    A    G        0      0        2 
  19  chr19_17775814   Sample    A    G        0      0        2 
  19  chr19_17787974     AAsi    A    G        0      0        2 
  19  chr19_17787974     AKia    A    G        0      0        2 
  19  chr19_17787974     AOna    A    G        0      0        2 
  19  chr19_17787974     ASom    A    G        0      0        2 
  19  chr19_17787974     HCab    A    G        0      0        2 
  19  chr19_17787974     HPrz    A    G      0.5      1        2 
  19  chr19_17787974     ZBoe    A    G        0      0        2 
  19  chr19_17787974     ZGre    A    G        0      0        2 
  19  chr19_17787974     ZHar    A    G        0      0        2 
  19  chr19_17787974   Sample    A    G        0      0        2 
  19  chr19_17788536     AAsi    C    T        0      0        2 
  19  chr19_17788536     AKia    C    T        0      0        2 
  19  chr19_17788536     AOna    C    T        0      0        2 
  19  chr19_17788536     ASom    C    T        0      0        2 
  19  chr19_17788536     HCab    C    T        1      2        2 
  19  chr19_17788536     HPrz    C    T        1      2        2 
  19  chr19_17788536     ZBoe    C    T        0      0        2 
  19  chr19_17788536     ZGre    C    T        0      0        2 
  19  chr19_17788536     ZHar    C    T        0      0        2 
  19  chr19_17788536   Sample    C    T        0      0        2 
  19  chr19_17791844     AAsi    C    A        1      2        2 
  19  chr19_17791844     AKia    C    A        0      0        2 
  19  chr19_17791844     AOna    C    A        0      0        2 
  19  chr19_17791844     ASom    C    A        1      2        2 
  19  chr19_17791844     HCab    C    A        0      0        2 
  19  chr19_17791844     HPrz    C    A        0      0        2 
  19  chr19_17791844     ZBoe    C    A        0      0        2 
  19  chr19_17791844     ZGre    C    A        0      0        2 
  19  chr19_17791844     ZHar    C    A        0      0        2 
  19  chr19_17791844   Sample    C    A        1      2        2 
  19  chr19_17805856     AAsi    C    T        0      0        2 
  19  chr19_17805856     AKia    C    T        0      0        2 
  19  chr19_17805856     AOna    C    T        0      0        2 
  19  chr19_17805856     ASom    C    T        0      0        2 
  19  chr19_17805856     HCab    C    T        0      0        2 
  19  chr19_17805856     HPrz    C    T        0      0        2 
  19  chr19_17805856     ZBoe    C    T      0.5      1        2 
  19  chr19_17805856     ZGre    C    T        0      0        2 
  19  chr19_17805856     ZHar    C    T        0      0        2 
  19  chr19_17805856   Sample    C    T        0      0        2 
  19  chr19_17806462     AAsi    A    C        0      0        2 
  19  chr19_17806462     AKia    A    C        1      2        2 
  19  chr19_17806462     AOna    A    C        0      0        2 
  19  chr19_17806462     ASom    A    C        0      0        2 
  19  chr19_17806462     HCab    A    C        0      0        2 
  19  chr19_17806462     HPrz    A    C        0      0        2 
  19  chr19_17806462     ZBoe    A    C        0      0        2 
  19  chr19_17806462     ZGre    A    C        0      0        2 
  19  chr19_17806462     ZHar    A    C        0      0        2 
  19  chr19_17806462   Sample    A    C        0      0        2 
  19  chr19_17806964     AAsi    C    T        0      0        2 
  19  chr19_17806964     AKia    C    T        0      0        2 
  19  chr19_17806964     AOna    C    T        0      0        2 
  19  chr19_17806964     ASom    C    T        0      0        2 
  19  chr19_17806964     HCab    C    T        0      0        2 
  19  chr19_17806964     HPrz    C    T        0      0        2 
  19  chr19_17806964     ZBoe    C    T        0      0        2 
  19  chr19_17806964     ZGre    C    T      0.5      1        2 
  19  chr19_17806964     ZHar    C    T        0      0        2 
  19  chr19_17806964   Sample    C    T        0      0        2 
  19  chr19_17807671     AAsi    A    T        0      0        2 
  19  chr19_17807671     AKia    A    T        0      0        2 
  19  chr19_17807671     AOna    A    T        0      0        2 
  19  chr19_17807671     ASom    A    T        0      0        2 
  19  chr19_17807671     HCab    A    T        1      2        2 
  19  chr19_17807671     HPrz    A    T        1      2        2 
  19  chr19_17807671     ZBoe    A    T        0      0        2 
  19  chr19_17807671     ZGre    A    T        0      0        2 
  19  chr19_17807671     ZHar    A    T        0      0        2 
  19  chr19_17807671   Sample    A    T        0      0        2 
  19  chr19_17817107     AAsi    A    C        0      0        2 
  19  chr19_17817107     AKia    A    C        0      0        2 
  19  chr19_17817107     AOna    A    C        0      0        2 
  19  chr19_17817107     ASom    A    C        0      0        2 
  19  chr19_17817107     HCab    A    C        0      0        2 
  19  chr19_17817107     HPrz    A    C        0      0        2 
  19  chr19_17817107     ZBoe    A    C        0      0        2 
  19  chr19_17817107     ZGre    A    C      0.5      1        2 
  19  chr19_17817107     ZHar    A    C        0      0        2 
  19  chr19_17817107   Sample    A    C        0      0        2 
  19  chr19_17825523     AAsi    G    C        0      0        2 
  19  chr19_17825523     AKia    G    C        0      0        2 
  19  chr19_17825523     AOna    G    C        0      0        2 
  19  chr19_17825523     ASom    G    C        0      0        2 
  19  chr19_17825523     HCab    G    C        0      0        2 
  19  chr19_17825523     HPrz    G    C        0      0        2 
  19  chr19_17825523     ZBoe    G    C      0.5      1        2 
  19  chr19_17825523     ZGre    G    C        0      0        2 
  19  chr19_17825523     ZHar    G    C        0      0        2 
  19  chr19_17825523   Sample    G    C        0      0        2 
  19  chr19_17826228     AAsi    T    C        0      0        2 
  19  chr19_17826228     AKia    T    C        0      0        2 
  19  chr19_17826228     AOna    T    C        0      0        2 
  19  chr19_17826228     ASom    T    C        0      0        2 
  19  chr19_17826228     HCab    T    C        0      0        2 
  19  chr19_17826228     HPrz    T    C        0      0        2 
  19  chr19_17826228     ZBoe    T    C      0.5      1        2 
  19  chr19_17826228     ZGre    T    C        0      0        2 
  19  chr19_17826228     ZHar    T    C        0      0        2 
  19  chr19_17826228   Sample    T    C        0      0        2 
  19  chr19_17826606     AAsi    A    G        0      0        2 
  19  chr19_17826606     AKia    A    G        0      0        2 
  19  chr19_17826606     AOna    A    G        0      0        2 
  19  chr19_17826606     ASom    A    G        0      0        2 
  19  chr19_17826606     HCab    A    G        1      2        2 
  19  chr19_17826606     HPrz    A    G        1      2        2 
  19  chr19_17826606     ZBoe    A    G        0      0        2 
  19  chr19_17826606     ZGre    A    G        0      0        2 
  19  chr19_17826606     ZHar    A    G        0      0        2 
  19  chr19_17826606   Sample    A    G        0      0        2 
  19  chr19_17829800     AAsi    G    A        0      0        2 
  19  chr19_17829800     AKia    G    A        0      0        2 
  19  chr19_17829800     AOna    G    A        0      0        2 
  19  chr19_17829800     ASom    G    A        0      0        2 
  19  chr19_17829800     HCab    G    A        0      0        2 
  19  chr19_17829800     HPrz    G    A        0      0        2 
  19  chr19_17829800     ZBoe    G    A        1      2        2 
  19  chr19_17829800     ZGre    G    A        0      0        2 
  19  chr19_17829800     ZHar    G    A        0      0        2 
  19  chr19_17829800   Sample    G    A        0      0        2 
  19  chr19_17830485     AAsi    T    C        0      0        2 
  19  chr19_17830485     AKia    T    C        0      0        2 
  19  chr19_17830485     AOna    T    C        0      0        2 
  19  chr19_17830485     ASom    T    C        0      0        2 
  19  chr19_17830485     HCab    T    C        0      0        2 
  19  chr19_17830485     HPrz    T    C        0      0        2 
  19  chr19_17830485     ZBoe    T    C        0      0        2 
  19  chr19_17830485     ZGre    T    C        1      2        2 
  19  chr19_17830485     ZHar    T    C        0      0        2 
  19  chr19_17830485   Sample    T    C        0      0        2 
  19  chr19_17834174     AAsi    C    T        0      0        2 
  19  chr19_17834174     AKia    C    T        0      0        2 
  19  chr19_17834174     AOna    C    T        0      0        2 
  19  chr19_17834174     ASom    C    T        0      0        2 
  19  chr19_17834174     HCab    C    T        1      2        2 
  19  chr19_17834174     HPrz    C    T        1      2        2 
  19  chr19_17834174     ZBoe    C    T        0      0        2 
  19  chr19_17834174     ZGre    C    T        0      0        2 
  19  chr19_17834174     ZHar    C    T        0      0        2 
  19  chr19_17834174   Sample    C    T        0      0        2 
  19  chr19_17835907     AAsi    T    C        0      0        2 
  19  chr19_17835907     AKia    T    C        0      0        2 
  19  chr19_17835907     AOna    T    C        0      0        2 
  19  chr19_17835907     ASom    T    C        0      0        2 
  19  chr19_17835907     HCab    T    C        1      2        2 
  19  chr19_17835907     HPrz    T    C        0      0        2 
  19  chr19_17835907     ZBoe    T    C        0      0        2 
  19  chr19_17835907     ZGre    T    C        0      0        2 
  19  chr19_17835907     ZHar    T    C        0      0        2 
  19  chr19_17835907   Sample    T    C        0      0        2 
  19  chr19_17837488     AAsi    T    G        0      0        2 
  19  chr19_17837488     AKia    T    G        0      0        2 
  19  chr19_17837488     AOna    T    G        0      0        2 
  19  chr19_17837488     ASom    T    G        0      0        2 
  19  chr19_17837488     HCab    T    G        0      0        2 
  19  chr19_17837488     HPrz    T    G        0      0        2 
  19  chr19_17837488     ZBoe    T    G        0      0        2 
  19  chr19_17837488     ZGre    T    G        0      0        2 
  19  chr19_17837488     ZHar    T    G      0.5      1        2 
  19  chr19_17837488   Sample    T    G        0      0        2 
  19  chr19_17838532     AAsi    T    C        0      0        2 
  19  chr19_17838532     AKia    T    C        0      0        2 
  19  chr19_17838532     AOna    T    C        0      0        2 
  19  chr19_17838532     ASom    T    C        1      2        2 
  19  chr19_17838532     HCab    T    C        0      0        2 
  19  chr19_17838532     HPrz    T    C        0      0        2 
  19  chr19_17838532     ZBoe    T    C        0      0        2 
  19  chr19_17838532     ZGre    T    C        0      0        2 
  19  chr19_17838532     ZHar    T    C        0      0        2 
  19  chr19_17838532   Sample    T    C        0      0        2 
  19  chr19_17840032     AAsi    A    G        0      0        2 
  19  chr19_17840032     AKia    A    G        0      0        2 
  19  chr19_17840032     AOna    A    G        0      0        2 
  19  chr19_17840032     ASom    A    G        1      2        2 
  19  chr19_17840032     HCab    A    G        0      0        2 
  19  chr19_17840032     HPrz    A    G        0      0        2 
  19  chr19_17840032     ZBoe    A    G        0      0        2 
  19  chr19_17840032     ZGre    A    G        0      0        2 
  19  chr19_17840032     ZHar    A    G        0      0        2 
  19  chr19_17840032   Sample    A    G        0      0        2 
  19  chr19_17845559     AAsi    G    A        0      0        2 
  19  chr19_17845559     AKia    G    A      0.5      1        2 
  19  chr19_17845559     AOna    G    A      0.5      1        2 
  19  chr19_17845559     ASom    G    A        0      0        2 
  19  chr19_17845559     HCab    G    A        0      0        2 
  19  chr19_17845559     HPrz    G    A        0      0        2 
  19  chr19_17845559     ZBoe    G    A        0      0        2 
  19  chr19_17845559     ZGre    G    A        0      0        2 
  19  chr19_17845559     ZHar    G    A        0      0        2 
  19  chr19_17845559   Sample    G    A        0      0        2 
  19  chr19_17850307     AAsi    C    T        0      0        2 
  19  chr19_17850307     AKia    C    T        0      0        2 
  19  chr19_17850307     AOna    C    T        0      0        2 
  19  chr19_17850307     ASom    C    T        0      0        2 
  19  chr19_17850307     HCab    C    T        0      0        2 
  19  chr19_17850307     HPrz    C    T        0      0        2 
  19  chr19_17850307     ZBoe    C    T      0.5      1        2 
  19  chr19_17850307     ZGre    C    T        0      0        2 
  19  chr19_17850307     ZHar    C    T        0      0        2 
  19  chr19_17850307   Sample    C    T        0      0        2 
  19  chr19_17850367     AAsi    C    A        0      0        2 
  19  chr19_17850367     AKia    C    A        0      0        2 
  19  chr19_17850367     AOna    C    A        0      0        2 
  19  chr19_17850367     ASom    C    A        0      0        2 
  19  chr19_17850367     HCab    C    A        0      0        2 
  19  chr19_17850367     HPrz    C    A      0.5      1        2 
  19  chr19_17850367     ZBoe    C    A        0      0        2 
  19  chr19_17850367     ZGre    C    A        0      0        2 
  19  chr19_17850367     ZHar    C    A        0      0        2 
  19  chr19_17850367   Sample    C    A        0      0        2 
  19  chr19_17861494     AAsi    G    A        0      0        2 
  19  chr19_17861494     AKia    G    A        0      0        2 
  19  chr19_17861494     AOna    G    A        0      0        2 
  19  chr19_17861494     ASom    G    A        0      0        2 
  19  chr19_17861494     HCab    G    A      0.5      1        2 
  19  chr19_17861494     HPrz    G    A      0.5      1        2 
  19  chr19_17861494     ZBoe    G    A        0      0        2 
  19  chr19_17861494     ZGre    G    A        0      0        2 
  19  chr19_17861494     ZHar    G    A        0      0        2 
  19  chr19_17861494   Sample    G    A        0      0        2 
  19  chr19_17864196     AAsi    A    G        0      0        2 
  19  chr19_17864196     AKia    A    G        0      0        2 
  19  chr19_17864196     AOna    A    G      0.5      1        2 
  19  chr19_17864196     ASom    A    G        0      0        2 
  19  chr19_17864196     HCab    A    G        0      0        2 
  19  chr19_17864196     HPrz    A    G        0      0        2 
  19  chr19_17864196     ZBoe    A    G        0      0        2 
  19  chr19_17864196     ZGre    A    G        0      0        2 
  19  chr19_17864196     ZHar    A    G        0      0        2 
  19  chr19_17864196   Sample    A    G        0      0        2 
  19  chr19_17874633     AAsi    A    G        0      0        2 
  19  chr19_17874633     AKia    A    G      0.5      1        2 
  19  chr19_17874633     AOna    A    G        0      0        2 
  19  chr19_17874633     ASom    A    G        0      0        2 
  19  chr19_17874633     HCab    A    G        0      0        2 
  19  chr19_17874633     HPrz    A    G        0      0        2 
  19  chr19_17874633     ZBoe    A    G        0      0        2 
  19  chr19_17874633     ZGre    A    G        0      0        2 
  19  chr19_17874633     ZHar    A    G        0      0        2 
  19  chr19_17874633   Sample    A    G        0      0        2 
  19  chr19_17877914     AAsi    C    T        0      0        2 
  19  chr19_17877914     AKia    C    T        0      0        2 
  19  chr19_17877914     AOna    C    T        0      0        2 
  19  chr19_17877914     ASom    C    T      0.5      1        2 
  19  chr19_17877914     HCab    C    T        0      0        2 
  19  chr19_17877914     HPrz    C    T        0      0        2 
  19  chr19_17877914     ZBoe    C    T        0      0        2 
  19  chr19_17877914     ZGre    C    T        0      0        2 
  19  chr19_17877914     ZHar    C    T        0      0        2 
  19  chr19_17877914   Sample    C    T        0      0        2 
  19  chr19_17879119     AAsi    A    G        0      0        2 
  19  chr19_17879119     AKia    A    G        0      0        2 
  19  chr19_17879119     AOna    A    G      0.5      1        2 
  19  chr19_17879119     ASom    A    G        0      0        2 
  19  chr19_17879119     HCab    A    G        0      0        2 
  19  chr19_17879119     HPrz    A    G        0      0        2 
  19  chr19_17879119     ZBoe    A    G        0      0        2 
  19  chr19_17879119     ZGre    A    G        0      0        2 
  19  chr19_17879119     ZHar    A    G        0      0        2 
  19  chr19_17879119   Sample    A    G        0      0        2 
  19  chr19_17881581     AAsi    A    G        0      0        2 
  19  chr19_17881581     AKia    A    G        0      0        2 
  19  chr19_17881581     AOna    A    G      0.5      1        2 
  19  chr19_17881581     ASom    A    G        0      0        2 
  19  chr19_17881581     HCab    A    G        0      0        2 
  19  chr19_17881581     HPrz    A    G        0      0        2 
  19  chr19_17881581     ZBoe    A    G        0      0        2 
  19  chr19_17881581     ZGre    A    G        0      0        2 
  19  chr19_17881581     ZHar    A    G        0      0        2 
  19  chr19_17881581   Sample    A    G        0      0        2 
  19  chr19_17888865     AAsi    C    T        1      2        2 
  19  chr19_17888865     AKia    C    T        0      0        2 
  19  chr19_17888865     AOna    C    T        0      0        2 
  19  chr19_17888865     ASom    C    T        1      2        2 
  19  chr19_17888865     HCab    C    T        0      0        2 
  19  chr19_17888865     HPrz    C    T        0      0        2 
  19  chr19_17888865     ZBoe    C    T        0      0        2 
  19  chr19_17888865     ZGre    C    T        0      0        2 
  19  chr19_17888865     ZHar    C    T        0      0        2 
  19  chr19_17888865   Sample    C    T        1      2        2 
  19  chr19_17889001     AAsi    G    C        0      0        2 
  19  chr19_17889001     AKia    G    C        0      0        2 
  19  chr19_17889001     AOna    G    C        0      0        2 
  19  chr19_17889001     ASom    G    C        0      0        2 
  19  chr19_17889001     HCab    G    C        0      0        2 
  19  chr19_17889001     HPrz    G    C        0      0        2 
  19  chr19_17889001     ZBoe    G    C        0      0        2 
  19  chr19_17889001     ZGre    G    C      0.5      1        2 
  19  chr19_17889001     ZHar    G    C        0      0        2 
  19  chr19_17889001   Sample    G    C        0      0        2 
  19  chr19_17889097     AAsi    A    C        0      0        2 
  19  chr19_17889097     AKia    A    C        0      0        2 
  19  chr19_17889097     AOna    A    C        0      0        2 
  19  chr19_17889097     ASom    A    C        0      0        2 
  19  chr19_17889097     HCab    A    C        1      2        2 
  19  chr19_17889097     HPrz    A    C        1      2        2 
  19  chr19_17889097     ZBoe    A    C        0      0        2 
  19  chr19_17889097     ZGre    A    C        0      0        2 
  19  chr19_17889097     ZHar    A    C        0      0        2 
  19  chr19_17889097   Sample    A    C        0      0        2 
  19  chr19_17891553     AAsi    A    C        0      0        2 
  19  chr19_17891553     AKia    A    C        1      2        2 
  19  chr19_17891553     AOna    A    C      0.5      1        2 
  19  chr19_17891553     ASom    A    C        0      0        2 
  19  chr19_17891553     HCab    A    C        0      0        2 
  19  chr19_17891553     HPrz    A    C        0      0        2 
  19  chr19_17891553     ZBoe    A    C        0      0        2 
  19  chr19_17891553     ZGre    A    C        0      0        2 
  19  chr19_17891553     ZHar    A    C        0      0        2 
  19  chr19_17891553   Sample    A    C        0      0        2 
  19  chr19_17891798     AAsi    A    G        0      0        2 
  19  chr19_17891798     AKia    A    G      0.5      1        2 
  19  chr19_17891798     AOna    A    G        0      0        2 
  19  chr19_17891798     ASom    A    G        0      0        2 
  19  chr19_17891798     HCab    A    G        0      0        2 
  19  chr19_17891798     HPrz    A    G        0      0        2 
  19  chr19_17891798     ZBoe    A    G        0      0        2 
  19  chr19_17891798     ZGre    A    G        0      0        2 
  19  chr19_17891798     ZHar    A    G        0      0        2 
  19  chr19_17891798   Sample    A    G        0      0        2 
  19  chr19_17908528     AAsi    T    C        0      0        2 
  19  chr19_17908528     AKia    T    C        0      0        2 
  19  chr19_17908528     AOna    T    C        0      0        2 
  19  chr19_17908528     ASom    T    C        0      0        2 
  19  chr19_17908528     HCab    T    C        1      2        2 
  19  chr19_17908528     HPrz    T    C        1      2        2 
  19  chr19_17908528     ZBoe    T    C        0      0        2 
  19  chr19_17908528     ZGre    T    C        0      0        2 
  19  chr19_17908528     ZHar    T    C        0      0        2 
  19  chr19_17908528   Sample    T    C        0      0        2 
  19  chr19_17917003     AAsi    G    T        0      0        2 
  19  chr19_17917003     AKia    G    T        0      0        2 
  19  chr19_17917003     AOna    G    T        1      2        2 
  19  chr19_17917003     ASom    G    T        0      0        2 
  19  chr19_17917003     HCab    G    T        0      0        2 
  19  chr19_17917003     HPrz    G    T        0      0        2 
  19  chr19_17917003     ZBoe    G    T        0      0        2 
  19  chr19_17917003     ZGre    G    T        0      0        2 
  19  chr19_17917003     ZHar    G    T        0      0        2 
  19  chr19_17917003   Sample    G    T        0      0        2 
  19  chr19_17925060     AAsi    A    G        0      0        2 
  19  chr19_17925060     AKia    A    G        0      0        2 
  19  chr19_17925060     AOna    A    G        0      0        2 
  19  chr19_17925060     ASom    A    G        0      0        2 
  19  chr19_17925060     HCab    A    G        1      2        2 
  19  chr19_17925060     HPrz    A    G        1      2        2 
  19  chr19_17925060     ZBoe    A    G        0      0        2 
  19  chr19_17925060     ZGre    A    G        0      0        2 
  19  chr19_17925060     ZHar    A    G        0      0        2 
  19  chr19_17925060   Sample    A    G        0      0        2 
  19  chr19_17928469     AAsi    G    A        0      0        2 
  19  chr19_17928469     AKia    G    A        0      0        2 
  19  chr19_17928469     AOna    G    A        0      0        2 
  19  chr19_17928469     ASom    G    A        0      0        2 
  19  chr19_17928469     HCab    G    A      0.5      1        2 
  19  chr19_17928469     HPrz    G    A        0      0        2 
  19  chr19_17928469     ZBoe    G    A        0      0        2 
  19  chr19_17928469     ZGre    G    A        0      0        2 
  19  chr19_17928469     ZHar    G    A        0      0        2 
  19  chr19_17928469   Sample    G    A        0      0        2 
  19  chr19_17932030     AAsi    A    G        0      0        2 
  19  chr19_17932030     AKia    A    G        0      0        2 
  19  chr19_17932030     AOna    A    G        0      0        2 
  19  chr19_17932030     ASom    A    G        0      0        2 
  19  chr19_17932030     HCab    A    G        0      0        2 
  19  chr19_17932030     HPrz    A    G        0      0        2 
  19  chr19_17932030     ZBoe    A    G      0.5      1        2 
  19  chr19_17932030     ZGre    A    G        0      0        2 
  19  chr19_17932030     ZHar    A    G        0      0        2 
  19  chr19_17932030   Sample    A    G        0      0        2 
  19  chr19_17933034     AAsi    G    T        0      0        2 
  19  chr19_17933034     AKia    G    T        0      0        2 
  19  chr19_17933034     AOna    G    T        1      2        2 
  19  chr19_17933034     ASom    G    T        0      0        2 
  19  chr19_17933034     HCab    G    T        0      0        2 
  19  chr19_17933034     HPrz    G    T        0      0        2 
  19  chr19_17933034     ZBoe    G    T        0      0        2 
  19  chr19_17933034     ZGre    G    T        0      0        2 
  19  chr19_17933034     ZHar    G    T        0      0        2 
  19  chr19_17933034   Sample    G    T        0      0        2 
  19  chr19_17941789     AAsi    C    T        0      0        2 
  19  chr19_17941789     AKia    C    T        0      0        2 
  19  chr19_17941789     AOna    C    T      0.5      1        2 
  19  chr19_17941789     ASom    C    T        0      0        2 
  19  chr19_17941789     HCab    C    T        0      0        2 
  19  chr19_17941789     HPrz    C    T        0      0        2 
  19  chr19_17941789     ZBoe    C    T        0      0        2 
  19  chr19_17941789     ZGre    C    T        0      0        2 
  19  chr19_17941789     ZHar    C    T        0      0        2 
  19  chr19_17941789   Sample    C    T        0      0        2 
  19  chr19_17948863     AAsi    G    C        0      0        2 
  19  chr19_17948863     AKia    G    C        0      0        2 
  19  chr19_17948863     AOna    G    C        0      0        2 
  19  chr19_17948863     ASom    G    C        0      0        2 
  19  chr19_17948863     HCab    G    C        0      0        2 
  19  chr19_17948863     HPrz    G    C        0      0        2 
  19  chr19_17948863     ZBoe    G    C        1      2        2 
  19  chr19_17948863     ZGre    G    C        0      0        2 
  19  chr19_17948863     ZHar    G    C        0      0        2 
  19  chr19_17948863   Sample    G    C        0      0        2 
  19  chr19_17951954     AAsi    C    T        0      0        2 
  19  chr19_17951954     AKia    C    T        0      0        2 
  19  chr19_17951954     AOna    C    T        0      0        2 
  19  chr19_17951954     ASom    C    T        0      0        2 
  19  chr19_17951954     HCab    C    T        0      0        2 
  19  chr19_17951954     HPrz    C    T        0      0        2 
  19  chr19_17951954     ZBoe    C    T        0      0        2 
  19  chr19_17951954     ZGre    C    T        0      0        2 
  19  chr19_17951954     ZHar    C    T        1      2        2 
  19  chr19_17951954   Sample    C    T        0      0        2 
  19  chr19_17952755     AAsi    C    T        0      0        2 
  19  chr19_17952755     AKia    C    T        0      0        2 
  19  chr19_17952755     AOna    C    T        0      0        2 
  19  chr19_17952755     ASom    C    T        0      0        2 
  19  chr19_17952755     HCab    C    T        1      2        2 
  19  chr19_17952755     HPrz    C    T        1      2        2 
  19  chr19_17952755     ZBoe    C    T        0      0        2 
  19  chr19_17952755     ZGre    C    T        0      0        2 
  19  chr19_17952755     ZHar    C    T        0      0        2 
  19  chr19_17952755   Sample    C    T        0      0        2 
  19  chr19_17970110     AAsi    A    G        1      2        2 
  19  chr19_17970110     AKia    A    G        0      0        2 
  19  chr19_17970110     AOna    A    G        0      0        2 
  19  chr19_17970110     ASom    A    G        1      2        2 
  19  chr19_17970110     HCab    A    G        0      0        2 
  19  chr19_17970110     HPrz    A    G        0      0        2 
  19  chr19_17970110     ZBoe    A    G        0      0        2 
  19  chr19_17970110     ZGre    A    G        0      0        2 
  19  chr19_17970110     ZHar    A    G        0      0        2 
  19  chr19_17970110   Sample    A    G        1      2        2 
  19  chr19_17970206     AAsi    C    T        1      2        2 
  19  chr19_17970206     AKia    C    T        0      0        2 
  19  chr19_17970206     AOna    C    T        0      0        2 
  19  chr19_17970206     ASom    C    T        0      0        2 
  19  chr19_17970206     HCab    C    T        0      0        2 
  19  chr19_17970206     HPrz    C    T        0      0        2 
  19  chr19_17970206     ZBoe    C    T        0      0        2 
  19  chr19_17970206     ZGre    C    T        0      0        2 
  19  chr19_17970206     ZHar    C    T        0      0        2 
  19  chr19_17970206   Sample    C    T        0      0        2 
  19  chr19_17970229     AAsi    T    C        0      0        2 
  19  chr19_17970229     AKia    T    C        0      0        2 
  19  chr19_17970229     AOna    T    C        1      2        2 
  19  chr19_17970229     ASom    T    C        0      0        2 
  19  chr19_17970229     HCab    T    C        0      0        2 
  19  chr19_17970229     HPrz    T    C        0      0        2 
  19  chr19_17970229     ZBoe    T    C        0      0        2 
  19  chr19_17970229     ZGre    T    C        0      0        2 
  19  chr19_17970229     ZHar    T    C        0      0        2 
  19  chr19_17970229   Sample    T    C        0      0        2 
  19  chr19_17972668     AAsi    T    C        0      0        2 
  19  chr19_17972668     AKia    T    C        0      0        2 
  19  chr19_17972668     AOna    T    C        0      0        2 
  19  chr19_17972668     ASom    T    C        0      0        2 
  19  chr19_17972668     HCab    T    C        0      0        2 
  19  chr19_17972668     HPrz    T    C        0      0        2 
  19  chr19_17972668     ZBoe    T    C        1      2        2 
  19  chr19_17972668     ZGre    T    C        0      0        2 
  19  chr19_17972668     ZHar    T    C        0      0        2 
  19  chr19_17972668   Sample    T    C        0      0        2 
  19  chr19_17979529     AAsi    A    G        0      0        2 
  19  chr19_17979529     AKia    A    G        0      0        2 
  19  chr19_17979529     AOna    A    G        0      0        2 
  19  chr19_17979529     ASom    A    G        0      0        2 
  19  chr19_17979529     HCab    A    G        0      0        2 
  19  chr19_17979529     HPrz    A    G        0      0        2 
  19  chr19_17979529     ZBoe    A    G      0.5      1        2 
  19  chr19_17979529     ZGre    A    G        0      0        2 
  19  chr19_17979529     ZHar    A    G        0      0        2 
  19  chr19_17979529   Sample    A    G        0      0        2 
  19  chr19_17983340     AAsi    G    A        0      0        2 
  19  chr19_17983340     AKia    G    A        0      0        2 
  19  chr19_17983340     AOna    G    A        0      0        2 
  19  chr19_17983340     ASom    G    A        0      0        2 
  19  chr19_17983340     HCab    G    A        0      0        2 
  19  chr19_17983340     HPrz    G    A        0      0        2 
  19  chr19_17983340     ZBoe    G    A        1      2        2 
  19  chr19_17983340     ZGre    G    A        1      2        2 
  19  chr19_17983340     ZHar    G    A        1      2        2 
  19  chr19_17983340   Sample    G    A        0      0        2 
  19  chr19_17985040     AAsi    A    T        0      0        2 
  19  chr19_17985040     AKia    A    T        0      0        2 
  19  chr19_17985040     AOna    A    T        0      0        2 
  19  chr19_17985040     ASom    A    T        1      2        2 
  19  chr19_17985040     HCab    A    T        0      0        2 
  19  chr19_17985040     HPrz    A    T        0      0        2 
  19  chr19_17985040     ZBoe    A    T        0      0        2 
  19  chr19_17985040     ZGre    A    T        0      0        2 
  19  chr19_17985040     ZHar    A    T        0      0        2 
  19  chr19_17985040   Sample    A    T        0      0        2 
  19  chr19_17986883     AAsi    A    G        0      0        2 
  19  chr19_17986883     AKia    A    G        0      0        2 
  19  chr19_17986883     AOna    A    G        0      0        2 
  19  chr19_17986883     ASom    A    G        0      0        2 
  19  chr19_17986883     HCab    A    G      0.5      1        2 
  19  chr19_17986883     HPrz    A    G        0      0        2 
  19  chr19_17986883     ZBoe    A    G        0      0        2 
  19  chr19_17986883     ZGre    A    G        0      0        2 
  19  chr19_17986883     ZHar    A    G        0      0        2 
  19  chr19_17986883   Sample    A    G        0      0        2 
  19  chr19_17987113     AAsi    G    A      0.5      1        2 
  19  chr19_17987113     AKia    G    A        0      0        2 
  19  chr19_17987113     AOna    G    A        0      0        2 
  19  chr19_17987113     ASom    G    A        0      0        2 
  19  chr19_17987113     HCab    G    A        0      0        2 
  19  chr19_17987113     HPrz    G    A        0      0        2 
  19  chr19_17987113     ZBoe    G    A        0      0        2 
  19  chr19_17987113     ZGre    G    A        0      0        2 
  19  chr19_17987113     ZHar    G    A        0      0        2 
  19  chr19_17987113   Sample    G    A        1      2        2 
  19  chr19_17987869     AAsi    A    T        0      0        2 
  19  chr19_17987869     AKia    A    T        0      0        2 
  19  chr19_17987869     AOna    A    T        0      0        2 
  19  chr19_17987869     ASom    A    T        0      0        2 
  19  chr19_17987869     HCab    A    T        1      2        2 
  19  chr19_17987869     HPrz    A    T        1      2        2 
  19  chr19_17987869     ZBoe    A    T        0      0        2 
  19  chr19_17987869     ZGre    A    T        0      0        2 
  19  chr19_17987869     ZHar    A    T        0      0        2 
  19  chr19_17987869   Sample    A    T        0      0        2 
  19  chr19_17990899     AAsi    A    G        0      0        2 
  19  chr19_17990899     AKia    A    G        0      0        2 
  19  chr19_17990899     AOna    A    G        0      0        2 
  19  chr19_17990899     ASom    A    G        0      0        2 
  19  chr19_17990899     HCab    A    G        0      0        2 
  19  chr19_17990899     HPrz    A    G        0      0        2 
  19  chr19_17990899     ZBoe    A    G        0      0        2 
  19  chr19_17990899     ZGre    A    G        0      0        2 
  19  chr19_17990899     ZHar    A    G        1      2        2 
  19  chr19_17990899   Sample    A    G        0      0        2 
  19  chr19_17990904     AAsi    C    T        0      0        2 
  19  chr19_17990904     AKia    C    T        0      0        2 
  19  chr19_17990904     AOna    C    T        0      0        2 
  19  chr19_17990904     ASom    C    T        1      2        2 
  19  chr19_17990904     HCab    C    T        0      0        2 
  19  chr19_17990904     HPrz    C    T        0      0        2 
  19  chr19_17990904     ZBoe    C    T        0      0        2 
  19  chr19_17990904     ZGre    C    T        0      0        2 
  19  chr19_17990904     ZHar    C    T        0      0        2 
  19  chr19_17990904   Sample    C    T        0      0        2 
  19  chr19_17995770     AAsi    A    G        0      0        2 
  19  chr19_17995770     AKia    A    G        0      0        2 
  19  chr19_17995770     AOna    A    G        0      0        2 
  19  chr19_17995770     ASom    A    G      0.5      1        2 
  19  chr19_17995770     HCab    A    G        0      0        2 
  19  chr19_17995770     HPrz    A    G        0      0        2 
  19  chr19_17995770     ZBoe    A    G        0      0        2 
  19  chr19_17995770     ZGre    A    G        0      0        2 
  19  chr19_17995770     ZHar    A    G        0      0        2 
  19  chr19_17995770   Sample    A    G        0      0        2 
  19  chr19_18000936     AAsi    T    C        0      0        2 
  19  chr19_18000936     AKia    T    C        0      0        2 
  19  chr19_18000936     AOna    T    C        0      0        2 
  19  chr19_18000936     ASom    T    C        0      0        2 
  19  chr19_18000936     HCab    T    C        0      0        2 
  19  chr19_18000936     HPrz    T    C        0      0        2 
  19  chr19_18000936     ZBoe    T    C        0      0        2 
  19  chr19_18000936     ZGre    T    C        0      0        2 
  19  chr19_18000936     ZHar    T    C        1      2        2 
  19  chr19_18000936   Sample    T    C        0      0        2 
  19  chr19_18008899     AAsi    A    G        0      0        2 
  19  chr19_18008899     AKia    A    G        1      2        2 
  19  chr19_18008899     AOna    A    G        0      0        2 
  19  chr19_18008899     ASom    A    G        0      0        2 
  19  chr19_18008899     HCab    A    G        0      0        2 
  19  chr19_18008899     HPrz    A    G        0      0        2 
  19  chr19_18008899     ZBoe    A    G        0      0        2 
  19  chr19_18008899     ZGre    A    G        0      0        2 
  19  chr19_18008899     ZHar    A    G        0      0        2 
  19  chr19_18008899   Sample    A    G        0      0        2 
  19  chr19_18018066     AAsi    G    T        0      0        2 
  19  chr19_18018066     AKia    G    T        0      0        2 
  19  chr19_18018066     AOna    G    T        0      0        2 
  19  chr19_18018066     ASom    G    T        0      0        2 
  19  chr19_18018066     HCab    G    T        1      2        2 
  19  chr19_18018066     HPrz    G    T        1      2        2 
  19  chr19_18018066     ZBoe    G    T        0      0        2 
  19  chr19_18018066     ZGre    G    T        0      0        2 
  19  chr19_18018066     ZHar    G    T        0      0        2 
  19  chr19_18018066   Sample    G    T        0      0        2 
  19  chr19_18018930     AAsi    G    A        0      0        2 
  19  chr19_18018930     AKia    G    A        0      0        2 
  19  chr19_18018930     AOna    G    A        0      0        2 
  19  chr19_18018930     ASom    G    A        0      0        2 
  19  chr19_18018930     HCab    G    A        1      2        2 
  19  chr19_18018930     HPrz    G    A        1      2        2 
  19  chr19_18018930     ZBoe    G    A        0      0        2 
  19  chr19_18018930     ZGre    G    A        0      0        2 
  19  chr19_18018930     ZHar    G    A        0      0        2 
  19  chr19_18018930   Sample    G    A        0      0        2 
  19  chr19_18020048     AAsi    G    A        1      2        2 
  19  chr19_18020048     AKia    G    A        0      0        2 
  19  chr19_18020048     AOna    G    A        0      0        2 
  19  chr19_18020048     ASom    G    A        0      0        2 
  19  chr19_18020048     HCab    G    A        0      0        2 
  19  chr19_18020048     HPrz    G    A        0      0        2 
  19  chr19_18020048     ZBoe    G    A        0      0        2 
  19  chr19_18020048     ZGre    G    A        0      0        2 
  19  chr19_18020048     ZHar    G    A        0      0        2 
  19  chr19_18020048   Sample    G    A        1      2        2 
  19  chr19_18020606     AAsi    G    C        0      0        2 
  19  chr19_18020606     AKia    G    C        0      0        2 
  19  chr19_18020606     AOna    G    C        1      2        2 
  19  chr19_18020606     ASom    G    C        0      0        2 
  19  chr19_18020606     HCab    G    C        0      0        2 
  19  chr19_18020606     HPrz    G    C        0      0        2 
  19  chr19_18020606     ZBoe    G    C        0      0        2 
  19  chr19_18020606     ZGre    G    C        0      0        2 
  19  chr19_18020606     ZHar    G    C        0      0        2 
  19  chr19_18020606   Sample    G    C        0      0        2 
  19  chr19_18028091     AAsi    A    G        0      0        2 
  19  chr19_18028091     AKia    A    G        0      0        2 
  19  chr19_18028091     AOna    A    G        0      0        2 
  19  chr19_18028091     ASom    A    G        1      2        2 
  19  chr19_18028091     HCab    A    G        0      0        2 
  19  chr19_18028091     HPrz    A    G        0      0        2 
  19  chr19_18028091     ZBoe    A    G        0      0        2 
  19  chr19_18028091     ZGre    A    G        0      0        2 
  19  chr19_18028091     ZHar    A    G        0      0        2 
  19  chr19_18028091   Sample    A    G        0      0        2 
  19  chr19_18028637     AAsi    C    T        0      0        2 
  19  chr19_18028637     AKia    C    T        0      0        2 
  19  chr19_18028637     AOna    C    T        0      0        2 
  19  chr19_18028637     ASom    C    T        0      0        2 
  19  chr19_18028637     HCab    C    T        0      0        2 
  19  chr19_18028637     HPrz    C    T        0      0        2 
  19  chr19_18028637     ZBoe    C    T        0      0        2 
  19  chr19_18028637     ZGre    C    T        0      0        2 
  19  chr19_18028637     ZHar    C    T      0.5      1        2 
  19  chr19_18028637   Sample    C    T        0      0        2 
  19  chr19_18031071     AAsi    T    C        0      0        2 
  19  chr19_18031071     AKia    T    C      0.5      1        2 
  19  chr19_18031071     AOna    T    C        0      0        2 
  19  chr19_18031071     ASom    T    C        0      0        2 
  19  chr19_18031071     HCab    T    C        0      0        2 
  19  chr19_18031071     HPrz    T    C        0      0        2 
  19  chr19_18031071     ZBoe    T    C        0      0        2 
  19  chr19_18031071     ZGre    T    C        0      0        2 
  19  chr19_18031071     ZHar    T    C        0      0        2 
  19  chr19_18031071   Sample    T    C        0      0        2 
  19  chr19_18031659     AAsi    T    C        0      0        2 
  19  chr19_18031659     AKia    T    C        0      0        2 
  19  chr19_18031659     AOna    T    C        0      0        2 
  19  chr19_18031659     ASom    T    C        0      0        2 
  19  chr19_18031659     HCab    T    C        0      0        2 
  19  chr19_18031659     HPrz    T    C        0      0        2 
  19  chr19_18031659     ZBoe    T    C      0.5      1        2 
  19  chr19_18031659     ZGre    T    C        0      0        2 
  19  chr19_18031659     ZHar    T    C        0      0        2 
  19  chr19_18031659   Sample    T    C        0      0        2 
  19  chr19_18036752     AAsi    G    C        0      0        2 
  19  chr19_18036752     AKia    G    C        0      0        2 
  19  chr19_18036752     AOna    G    C        0      0        2 
  19  chr19_18036752     ASom    G    C        0      0        2 
  19  chr19_18036752     HCab    G    C        0      0        2 
  19  chr19_18036752     HPrz    G    C        0      0        2 
  19  chr19_18036752     ZBoe    G    C        0      0        2 
  19  chr19_18036752     ZGre    G    C        1      2        2 
  19  chr19_18036752     ZHar    G    C        0      0        2 
  19  chr19_18036752   Sample    G    C        0      0        2 
  19  chr19_18037905     AAsi    G    A        0      0        2 
  19  chr19_18037905     AKia    G    A        0      0        2 
  19  chr19_18037905     AOna    G    A        0      0        2 
  19  chr19_18037905     ASom    G    A        0      0        2 
  19  chr19_18037905     HCab    G    A        0      0        2 
  19  chr19_18037905     HPrz    G    A        0      0        2 
  19  chr19_18037905     ZBoe    G    A        0      0        2 
  19  chr19_18037905     ZGre    G    A      0.5      1        2 
  19  chr19_18037905     ZHar    G    A        0      0        2 
  19  chr19_18037905   Sample    G    A        0      0        2 
  19  chr19_18041569     AAsi    A    G        0      0        2 
  19  chr19_18041569     AKia    A    G        0      0        2 
  19  chr19_18041569     AOna    A    G        0      0        2 
  19  chr19_18041569     ASom    A    G        0      0        2 
  19  chr19_18041569     HCab    A    G        0      0        2 
  19  chr19_18041569     HPrz    A    G        0      0        2 
  19  chr19_18041569     ZBoe    A    G        0      0        2 
  19  chr19_18041569     ZGre    A    G        1      2        2 
  19  chr19_18041569     ZHar    A    G        0      0        2 
  19  chr19_18041569   Sample    A    G        0      0        2 
  19  chr19_18046319     AAsi    A    G        0      0        2 
  19  chr19_18046319     AKia    A    G        0      0        2 
  19  chr19_18046319     AOna    A    G        0      0        2 
  19  chr19_18046319     ASom    A    G        1      2        2 
  19  chr19_18046319     HCab    A    G        0      0        2 
  19  chr19_18046319     HPrz    A    G        0      0        2 
  19  chr19_18046319     ZBoe    A    G        0      0        2 
  19  chr19_18046319     ZGre    A    G        0      0        2 
  19  chr19_18046319     ZHar    A    G        0      0        2 
  19  chr19_18046319   Sample    A    G        0      0        2 
  19  chr19_18056458     AAsi    G    A        0      0        2 
  19  chr19_18056458     AKia    G    A        0      0        2 
  19  chr19_18056458     AOna    G    A        0      0        2 
  19  chr19_18056458     ASom    G    A        0      0        2 
  19  chr19_18056458     HCab    G    A        1      2        2 
  19  chr19_18056458     HPrz    G    A        1      2        2 
  19  chr19_18056458     ZBoe    G    A        0      0        2 
  19  chr19_18056458     ZGre    G    A        0      0        2 
  19  chr19_18056458     ZHar    G    A        0      0        2 
  19  chr19_18056458   Sample    G    A        0      0        2 
  19  chr19_18060719     AAsi    T    C        0      0        2 
  19  chr19_18060719     AKia    T    C        0      0        2 
  19  chr19_18060719     AOna    T    C        0      0        2 
  19  chr19_18060719     ASom    T    C        0      0        2 
  19  chr19_18060719     HCab    T    C      0.5      1        2 
  19  chr19_18060719     HPrz    T    C      0.5      1        2 
  19  chr19_18060719     ZBoe    T    C        0      0        2 
  19  chr19_18060719     ZGre    T    C        0      0        2 
  19  chr19_18060719     ZHar    T    C        0      0        2 
  19  chr19_18060719   Sample    T    C        0      0        2 
  19  chr19_18064989     AAsi    T    G        1      2        2 
  19  chr19_18064989     AKia    T    G        0      0        2 
  19  chr19_18064989     AOna    T    G        0      0        2 
  19  chr19_18064989     ASom    T    G        0      0        2 
  19  chr19_18064989     HCab    T    G        0      0        2 
  19  chr19_18064989     HPrz    T    G        0      0        2 
  19  chr19_18064989     ZBoe    T    G        0      0        2 
  19  chr19_18064989     ZGre    T    G        0      0        2 
  19  chr19_18064989     ZHar    T    G        0      0        2 
  19  chr19_18064989   Sample    T    G        0      0        2 
  19  chr19_18066976     AAsi    C    T        0      0        2 
  19  chr19_18066976     AKia    C    T        0      0        2 
  19  chr19_18066976     AOna    C    T        0      0        2 
  19  chr19_18066976     ASom    C    T        0      0        2 
  19  chr19_18066976     HCab    C    T        0      0        2 
  19  chr19_18066976     HPrz    C    T        0      0        2 
  19  chr19_18066976     ZBoe    C    T        0      0        2 
  19  chr19_18066976     ZGre    C    T        1      2        2 
  19  chr19_18066976     ZHar    C    T        0      0        2 
  19  chr19_18066976   Sample    C    T        0      0        2 
  19  chr19_18067887     AAsi    G    C        1      2        2 
  19  chr19_18067887     AKia    G    C        0      0        2 
  19  chr19_18067887     AOna    G    C        0      0        2 
  19  chr19_18067887     ASom    G    C        1      2        2 
  19  chr19_18067887     HCab    G    C        0      0        2 
  19  chr19_18067887     HPrz    G    C        0      0        2 
  19  chr19_18067887     ZBoe    G    C        0      0        2 
  19  chr19_18067887     ZGre    G    C        0      0        2 
  19  chr19_18067887     ZHar    G    C        0      0        2 
  19  chr19_18067887   Sample    G    C        1      2        2 
  19  chr19_18070806     AAsi    T    C        0      0        2 
  19  chr19_18070806     AKia    T    C        1      2        2 
  19  chr19_18070806     AOna    T    C        0      0        2 
  19  chr19_18070806     ASom    T    C        0      0        2 
  19  chr19_18070806     HCab    T    C        0      0        2 
  19  chr19_18070806     HPrz    T    C        0      0        2 
  19  chr19_18070806     ZBoe    T    C        0      0        2 
  19  chr19_18070806     ZGre    T    C        0      0        2 
  19  chr19_18070806     ZHar    T    C        0      0        2 
  19  chr19_18070806   Sample    T    C        0      0        2 
  19  chr19_18073614     AAsi    C    T        0      0        2 
  19  chr19_18073614     AKia    C    T        0      0        2 
  19  chr19_18073614     AOna    C    T        0      0        2 
  19  chr19_18073614     ASom    C    T        0      0        2 
  19  chr19_18073614     HCab    C    T      0.5      1        2 
  19  chr19_18073614     HPrz    C    T      0.5      1        2 
  19  chr19_18073614     ZBoe    C    T        0      0        2 
  19  chr19_18073614     ZGre    C    T        0      0        2 
  19  chr19_18073614     ZHar    C    T        0      0        2 
  19  chr19_18073614   Sample    C    T        0      0        2 
  19  chr19_18075800     AAsi    C    T        0      0        2 
  19  chr19_18075800     AKia    C    T        0      0        2 
  19  chr19_18075800     AOna    C    T        0      0        2 
  19  chr19_18075800     ASom    C    T        0      0        2 
  19  chr19_18075800     HCab    C    T      0.5      1        2 
  19  chr19_18075800     HPrz    C    T      0.5      1        2 
  19  chr19_18075800     ZBoe    C    T        0      0        2 
  19  chr19_18075800     ZGre    C    T        0      0        2 
  19  chr19_18075800     ZHar    C    T        0      0        2 
  19  chr19_18075800   Sample    C    T        0      0        2 
  19  chr19_18079034     AAsi    A    G        0      0        2 
  19  chr19_18079034     AKia    A    G        0      0        2 
  19  chr19_18079034     AOna    A    G        0      0        2 
  19  chr19_18079034     ASom    A    G        0      0        2 
  19  chr19_18079034     HCab    A    G        0      0        2 
  19  chr19_18079034     HPrz    A    G        0      0        2 
  19  chr19_18079034     ZBoe    A    G        0      0        2 
  19  chr19_18079034     ZGre    A    G        1      2        2 
  19  chr19_18079034     ZHar    A    G        0      0        2 
  19  chr19_18079034   Sample    A    G        0      0        2 
  19  chr19_18080899     AAsi    C    A        0      0        2 
  19  chr19_18080899     AKia    C    A        0      0        2 
  19  chr19_18080899     AOna    C    A        0      0        2 
  19  chr19_18080899     ASom    C    A        0      0        2 
  19  chr19_18080899     HCab    C    A        0      0        2 
  19  chr19_18080899     HPrz    C    A        0      0        2 
  19  chr19_18080899     ZBoe    C    A        0      0        2 
  19  chr19_18080899     ZGre    C    A        1      2        2 
  19  chr19_18080899     ZHar    C    A        0      0        2 
  19  chr19_18080899   Sample    C    A        0      0        2 
  19  chr19_18082822     AAsi    G    C        0      0        2 
  19  chr19_18082822     AKia    G    C        0      0        2 
  19  chr19_18082822     AOna    G    C        0      0        2 
  19  chr19_18082822     ASom    G    C        0      0        2 
  19  chr19_18082822     HCab    G    C        1      2        2 
  19  chr19_18082822     HPrz    G    C        1      2        2 
  19  chr19_18082822     ZBoe    G    C        0      0        2 
  19  chr19_18082822     ZGre    G    C        0      0        2 
  19  chr19_18082822     ZHar    G    C        0      0        2 
  19  chr19_18082822   Sample    G    C        0      0        2 
  19  chr19_18092395     AAsi    C    T        0      0        2 
  19  chr19_18092395     AKia    C    T        1      2        2 
  19  chr19_18092395     AOna    C    T      0.5      1        2 
  19  chr19_18092395     ASom    C    T        0      0        2 
  19  chr19_18092395     HCab    C    T        0      0        2 
  19  chr19_18092395     HPrz    C    T        0      0        2 
  19  chr19_18092395     ZBoe    C    T      0.5      1        2 
  19  chr19_18092395     ZGre    C    T      0.5      1        2 
  19  chr19_18092395     ZHar    C    T        1      2        2 
  19  chr19_18092395   Sample    C    T        0      0        2 
  19  chr19_18094094     AAsi    T    C        0      0        2 
  19  chr19_18094094     AKia    T    C        0      0        2 
  19  chr19_18094094     AOna    T    C      0.5      1        2 
  19  chr19_18094094     ASom    T    C        0      0        2 
  19  chr19_18094094     HCab    T    C        0      0        2 
  19  chr19_18094094     HPrz    T    C        0      0        2 
  19  chr19_18094094     ZBoe    T    C        0      0        2 
  19  chr19_18094094     ZGre    T    C        0      0        2 
  19  chr19_18094094     ZHar    T    C        0      0        2 
  19  chr19_18094094   Sample    T    C        0      0        2 
  19  chr19_18095265     AAsi    C    T        0      0        2 
  19  chr19_18095265     AKia    C    T        0      0        2 
  19  chr19_18095265     AOna    C    T      0.5      1        2 
  19  chr19_18095265     ASom    C    T        0      0        2 
  19  chr19_18095265     HCab    C    T        0      0        2 
  19  chr19_18095265     HPrz    C    T        0      0        2 
  19  chr19_18095265     ZBoe    C    T        0      0        2 
  19  chr19_18095265     ZGre    C    T        0      0        2 
  19  chr19_18095265     ZHar    C    T        0      0        2 
  19  chr19_18095265   Sample    C    T        0      0        2 
  19  chr19_18105563     AAsi    A    G        0      0        2 
  19  chr19_18105563     AKia    A    G        0      0        2 
  19  chr19_18105563     AOna    A    G        0      0        2 
  19  chr19_18105563     ASom    A    G        0      0        2 
  19  chr19_18105563     HCab    A    G        0      0        2 
  19  chr19_18105563     HPrz    A    G        0      0        2 
  19  chr19_18105563     ZBoe    A    G        0      0        2 
  19  chr19_18105563     ZGre    A    G      0.5      1        2 
  19  chr19_18105563     ZHar    A    G        0      0        2 
  19  chr19_18105563   Sample    A    G        0      0        2 
  19  chr19_18108137     AAsi    T    C        0      0        2 
  19  chr19_18108137     AKia    T    C        0      0        2 
  19  chr19_18108137     AOna    T    C        0      0        2 
  19  chr19_18108137     ASom    T    C        0      0        2 
  19  chr19_18108137     HCab    T    C        0      0        2 
  19  chr19_18108137     HPrz    T    C        0      0        2 
  19  chr19_18108137     ZBoe    T    C        1      2        2 
  19  chr19_18108137     ZGre    T    C        1      2        2 
  19  chr19_18108137     ZHar    T    C        1      2        2 
  19  chr19_18108137   Sample    T    C        0      0        2 
  19  chr19_18109300     AAsi    C    T        0      0        2 
  19  chr19_18109300     AKia    C    T        0      0        2 
  19  chr19_18109300     AOna    C    T        0      0        2 
  19  chr19_18109300     ASom    C    T        0      0        2 
  19  chr19_18109300     HCab    C    T        1      2        2 
  19  chr19_18109300     HPrz    C    T      0.5      1        2 
  19  chr19_18109300     ZBoe    C    T        0      0        2 
  19  chr19_18109300     ZGre    C    T        0      0        2 
  19  chr19_18109300     ZHar    C    T        0      0        2 
  19  chr19_18109300   Sample    C    T        0      0        2 
  19  chr19_18112506     AAsi    G    T        0      0        2 
  19  chr19_18112506     AKia    G    T        0      0        2 
  19  chr19_18112506     AOna    G    T      0.5      1        2 
  19  chr19_18112506     ASom    G    T        0      0        2 
  19  chr19_18112506     HCab    G    T        0      0        2 
  19  chr19_18112506     HPrz    G    T        0      0        2 
  19  chr19_18112506     ZBoe    G    T        0      0        2 
  19  chr19_18112506     ZGre    G    T        0      0        2 
  19  chr19_18112506     ZHar    G    T        0      0        2 
  19  chr19_18112506   Sample    G    T        0      0        2 
  19  chr19_18115657     AAsi    A    G        0      0        2 
  19  chr19_18115657     AKia    A    G        0      0        2 
  19  chr19_18115657     AOna    A    G        0      0        2 
  19  chr19_18115657     ASom    A    G        0      0        2 
  19  chr19_18115657     HCab    A    G      0.5      1        2 
  19  chr19_18115657     HPrz    A    G        0      0        2 
  19  chr19_18115657     ZBoe    A    G        0      0        2 
  19  chr19_18115657     ZGre    A    G        0      0        2 
  19  chr19_18115657     ZHar    A    G        0      0        2 
  19  chr19_18115657   Sample    A    G        0      0        2 
  19  chr19_18121559     AAsi    C    T        0      0        2 
  19  chr19_18121559     AKia    C    T        0      0        2 
  19  chr19_18121559     AOna    C    T        0      0        2 
  19  chr19_18121559     ASom    C    T        0      0        2 
  19  chr19_18121559     HCab    C    T        0      0        2 
  19  chr19_18121559     HPrz    C    T        1      2        2 
  19  chr19_18121559     ZBoe    C    T        0      0        2 
  19  chr19_18121559     ZGre    C    T        0      0        2 
  19  chr19_18121559     ZHar    C    T        0      0        2 
  19  chr19_18121559   Sample    C    T        0      0        2 
  19  chr19_18123529     AAsi    A    G        0      0        2 
  19  chr19_18123529     AKia    A    G        0      0        2 
  19  chr19_18123529     AOna    A    G        0      0        2 
  19  chr19_18123529     ASom    A    G        0      0        2 
  19  chr19_18123529     HCab    A    G        0      0        2 
  19  chr19_18123529     HPrz    A    G        1      2        2 
  19  chr19_18123529     ZBoe    A    G        0      0        2 
  19  chr19_18123529     ZGre    A    G        0      0        2 
  19  chr19_18123529     ZHar    A    G        0      0        2 
  19  chr19_18123529   Sample    A    G        0      0        2 
  19  chr19_18124227     AAsi    C    T        0      0        2 
  19  chr19_18124227     AKia    C    T        1      2        2 
  19  chr19_18124227     AOna    C    T        1      2        2 
  19  chr19_18124227     ASom    C    T        0      0        2 
  19  chr19_18124227     HCab    C    T        0      0        2 
  19  chr19_18124227     HPrz    C    T        0      0        2 
  19  chr19_18124227     ZBoe    C    T        0      0        2 
  19  chr19_18124227     ZGre    C    T        0      0        2 
  19  chr19_18124227     ZHar    C    T        0      0        2 
  19  chr19_18124227   Sample    C    T        0      0        2 
  19  chr19_18125454     AAsi    G    A      0.5      1        2 
  19  chr19_18125454     AKia    G    A        0      0        2 
  19  chr19_18125454     AOna    G    A        0      0        2 
  19  chr19_18125454     ASom    G    A        0      0        2 
  19  chr19_18125454     HCab    G    A        0      0        2 
  19  chr19_18125454     HPrz    G    A        0      0        2 
  19  chr19_18125454     ZBoe    G    A        0      0        2 
  19  chr19_18125454     ZGre    G    A        0      0        2 
  19  chr19_18125454     ZHar    G    A        0      0        2 
  19  chr19_18125454   Sample    G    A        1      2        2 
  19  chr19_18131855     AAsi    A    G        0      0        2 
  19  chr19_18131855     AKia    A    G      0.5      1        2 
  19  chr19_18131855     AOna    A    G        0      0        2 
  19  chr19_18131855     ASom    A    G        0      0        2 
  19  chr19_18131855     HCab    A    G        0      0        2 
  19  chr19_18131855     HPrz    A    G        0      0        2 
  19  chr19_18131855     ZBoe    A    G        0      0        2 
  19  chr19_18131855     ZGre    A    G        0      0        2 
  19  chr19_18131855     ZHar    A    G        0      0        2 
  19  chr19_18131855   Sample    A    G        0      0        2 
  19  chr19_18141542     AAsi    G    T        0      0        2 
  19  chr19_18141542     AKia    G    T        0      0        2 
  19  chr19_18141542     AOna    G    T        0      0        2 
  19  chr19_18141542     ASom    G    T        0      0        2 
  19  chr19_18141542     HCab    G    T        0      0        2 
  19  chr19_18141542     HPrz    G    T        1      2        2 
  19  chr19_18141542     ZBoe    G    T        0      0        2 
  19  chr19_18141542     ZGre    G    T        0      0        2 
  19  chr19_18141542     ZHar    G    T        0      0        2 
  19  chr19_18141542   Sample    G    T        0      0        2 
  19  chr19_18145566     AAsi    G    A        0      0        2 
  19  chr19_18145566     AKia    G    A        0      0        2 
  19  chr19_18145566     AOna    G    A        0      0        2 
  19  chr19_18145566     ASom    G    A        0      0        2 
  19  chr19_18145566     HCab    G    A        0      0        2 
  19  chr19_18145566     HPrz    G    A        0      0        2 
  19  chr19_18145566     ZBoe    G    A        0      0        2 
  19  chr19_18145566     ZGre    G    A        0      0        2 
  19  chr19_18145566     ZHar    G    A        1      2        2 
  19  chr19_18145566   Sample    G    A        0      0        2 
  19  chr19_18146579     AAsi    G    C        1      2        2 
  19  chr19_18146579     AKia    G    C        0      0        2 
  19  chr19_18146579     AOna    G    C        0      0        2 
  19  chr19_18146579     ASom    G    C        1      2        2 
  19  chr19_18146579     HCab    G    C        0      0        2 
  19  chr19_18146579     HPrz    G    C        0      0        2 
  19  chr19_18146579     ZBoe    G    C        0      0        2 
  19  chr19_18146579     ZGre    G    C        0      0        2 
  19  chr19_18146579     ZHar    G    C        0      0        2 
  19  chr19_18146579   Sample    G    C        1      2        2 
  19  chr19_18151847     AAsi    T    C        0      0        2 
  19  chr19_18151847     AKia    T    C        0      0        2 
  19  chr19_18151847     AOna    T    C        0      0        2 
  19  chr19_18151847     ASom    T    C        0      0        2 
  19  chr19_18151847     HCab    T    C        0      0        2 
  19  chr19_18151847     HPrz    T    C        0      0        2 
  19  chr19_18151847     ZBoe    T    C      0.5      1        2 
  19  chr19_18151847     ZGre    T    C        0      0        2 
  19  chr19_18151847     ZHar    T    C        0      0        2 
  19  chr19_18151847   Sample    T    C        0      0        2 
  19  chr19_18155137     AAsi    A    G        0      0        2 
  19  chr19_18155137     AKia    A    G        0      0        2 
  19  chr19_18155137     AOna    A    G        1      2        2 
  19  chr19_18155137     ASom    A    G        0      0        2 
  19  chr19_18155137     HCab    A    G        0      0        2 
  19  chr19_18155137     HPrz    A    G        0      0        2 
  19  chr19_18155137     ZBoe    A    G        0      0        2 
  19  chr19_18155137     ZGre    A    G        0      0        2 
  19  chr19_18155137     ZHar    A    G        0      0        2 
  19  chr19_18155137   Sample    A    G        0      0        2 
  19  chr19_18159030     AAsi    C    T        0      0        2 
  19  chr19_18159030     AKia    C    T        0      0        2 
  19  chr19_18159030     AOna    C    T        0      0        2 
  19  chr19_18159030     ASom    C    T        0      0        2 
  19  chr19_18159030     HCab    C    T      0.5      1        2 
  19  chr19_18159030     HPrz    C    T        0      0        2 
  19  chr19_18159030     ZBoe    C    T        0      0        2 
  19  chr19_18159030     ZGre    C    T        0      0        2 
  19  chr19_18159030     ZHar    C    T        0      0        2 
  19  chr19_18159030   Sample    C    T        0      0        2 
  19  chr19_18160064     AAsi    G    A        0      0        2 
  19  chr19_18160064     AKia    G    A        0      0        2 
  19  chr19_18160064     AOna    G    A        0      0        2 
  19  chr19_18160064     ASom    G    A        0      0        2 
  19  chr19_18160064     HCab    G    A        0      0        2 
  19  chr19_18160064     HPrz    G    A      0.5      1        2 
  19  chr19_18160064     ZBoe    G    A        0      0        2 
  19  chr19_18160064     ZGre    G    A        0      0        2 
  19  chr19_18160064     ZHar    G    A        0      0        2 
  19  chr19_18160064   Sample    G    A        0      0        2 
  19  chr19_18175693     AAsi    C    T        0      0        2 
  19  chr19_18175693     AKia    C    T        0      0        2 
  19  chr19_18175693     AOna    C    T        0      0        2 
  19  chr19_18175693     ASom    C    T        0      0        2 
  19  chr19_18175693     HCab    C    T        1      2        2 
  19  chr19_18175693     HPrz    C    T        1      2        2 
  19  chr19_18175693     ZBoe    C    T        0      0        2 
  19  chr19_18175693     ZGre    C    T        0      0        2 
  19  chr19_18175693     ZHar    C    T        0      0        2 
  19  chr19_18175693   Sample    C    T        0      0        2 
  19  chr19_18180284     AAsi    G    A        0      0        2 
  19  chr19_18180284     AKia    G    A        0      0        2 
  19  chr19_18180284     AOna    G    A        0      0        2 
  19  chr19_18180284     ASom    G    A        0      0        2 
  19  chr19_18180284     HCab    G    A        0      0        2 
  19  chr19_18180284     HPrz    G    A        0      0        2 
  19  chr19_18180284     ZBoe    G    A        1      2        2 
  19  chr19_18180284     ZGre    G    A        1      2        2 
  19  chr19_18180284     ZHar    G    A        1      2        2 
  19  chr19_18180284   Sample    G    A        0      0        2 
  19  chr19_18180458     AAsi    G    A        0      0        2 
  19  chr19_18180458     AKia    G    A        0      0        2 
  19  chr19_18180458     AOna    G    A        0      0        2 
  19  chr19_18180458     ASom    G    A        0      0        2 
  19  chr19_18180458     HCab    G    A        0      0        2 
  19  chr19_18180458     HPrz    G    A      0.5      1        2 
  19  chr19_18180458     ZBoe    G    A        0      0        2 
  19  chr19_18180458     ZGre    G    A        0      0        2 
  19  chr19_18180458     ZHar    G    A        0      0        2 
  19  chr19_18180458   Sample    G    A        0      0        2 
  19  chr19_18184596     AAsi    A    G        0      0        2 
  19  chr19_18184596     AKia    A    G        0      0        2 
  19  chr19_18184596     AOna    A    G        0      0        2 
  19  chr19_18184596     ASom    A    G      0.5      1        2 
  19  chr19_18184596     HCab    A    G        0      0        2 
  19  chr19_18184596     HPrz    A    G        0      0        2 
  19  chr19_18184596     ZBoe    A    G        0      0        2 
  19  chr19_18184596     ZGre    A    G        0      0        2 
  19  chr19_18184596     ZHar    A    G        0      0        2 
  19  chr19_18184596   Sample    A    G        0      0        2 
  19  chr19_18184660     AAsi    A    G        1      2        2 
  19  chr19_18184660     AKia    A    G        1      2        2 
  19  chr19_18184660     AOna    A    G        1      2        2 
  19  chr19_18184660     ASom    A    G        1      2        2 
  19  chr19_18184660     HCab    A    G        0      0        2 
  19  chr19_18184660     HPrz    A    G        0      0        2 
  19  chr19_18184660     ZBoe    A    G        0      0        2 
  19  chr19_18184660     ZGre    A    G        0      0        2 
  19  chr19_18184660     ZHar    A    G        0      0        2 
  19  chr19_18184660   Sample    A    G        1      2        2 
  19  chr19_18185361     AAsi    A    G        0      0        2 
  19  chr19_18185361     AKia    A    G      0.5      1        2 
  19  chr19_18185361     AOna    A    G      0.5      1        2 
  19  chr19_18185361     ASom    A    G        0      0        2 
  19  chr19_18185361     HCab    A    G        0      0        2 
  19  chr19_18185361     HPrz    A    G        0      0        2 
  19  chr19_18185361     ZBoe    A    G        0      0        2 
  19  chr19_18185361     ZGre    A    G        0      0        2 
  19  chr19_18185361     ZHar    A    G        0      0        2 
  19  chr19_18185361   Sample    A    G        0      0        2 
  19  chr19_18202120     AAsi    T    A        0      0        2 
  19  chr19_18202120     AKia    T    A        0      0        2 
  19  chr19_18202120     AOna    T    A        0      0        2 
  19  chr19_18202120     ASom    T    A        0      0        2 
  19  chr19_18202120     HCab    T    A      0.5      1        2 
  19  chr19_18202120     HPrz    T    A        0      0        2 
  19  chr19_18202120     ZBoe    T    A        0      0        2 
  19  chr19_18202120     ZGre    T    A        0      0        2 
  19  chr19_18202120     ZHar    T    A        0      0        2 
  19  chr19_18202120   Sample    T    A        0      0        2 
  19  chr19_18204571     AAsi    G    A        0      0        2 
  19  chr19_18204571     AKia    G    A        0      0        2 
  19  chr19_18204571     AOna    G    A        0      0        2 
  19  chr19_18204571     ASom    G    A        0      0        2 
  19  chr19_18204571     HCab    G    A        0      0        2 
  19  chr19_18204571     HPrz    G    A        0      0        2 
  19  chr19_18204571     ZBoe    G    A        0      0        2 
  19  chr19_18204571     ZGre    G    A        1      2        2 
  19  chr19_18204571     ZHar    G    A        0      0        2 
  19  chr19_18204571   Sample    G    A        0      0        2 
  19  chr19_18215426     AAsi    T    C        0      0        2 
  19  chr19_18215426     AKia    T    C        0      0        2 
  19  chr19_18215426     AOna    T    C        0      0        2 
  19  chr19_18215426     ASom    T    C        0      0        2 
  19  chr19_18215426     HCab    T    C        1      2        2 
  19  chr19_18215426     HPrz    T    C        1      2        2 
  19  chr19_18215426     ZBoe    T    C        0      0        2 
  19  chr19_18215426     ZGre    T    C        0      0        2 
  19  chr19_18215426     ZHar    T    C        0      0        2 
  19  chr19_18215426   Sample    T    C        0      0        2 
  19  chr19_18215982     AAsi    A    G        0      0        2 
  19  chr19_18215982     AKia    A    G      0.5      1        2 
  19  chr19_18215982     AOna    A    G        0      0        2 
  19  chr19_18215982     ASom    A    G        0      0        2 
  19  chr19_18215982     HCab    A    G        0      0        2 
  19  chr19_18215982     HPrz    A    G        0      0        2 
  19  chr19_18215982     ZBoe    A    G        0      0        2 
  19  chr19_18215982     ZGre    A    G        0      0        2 
  19  chr19_18215982     ZHar    A    G        0      0        2 
  19  chr19_18215982   Sample    A    G        0      0        2 
  19  chr19_18217783     AAsi    C    T        0      0        2 
  19  chr19_18217783     AKia    C    T        0      0        2 
  19  chr19_18217783     AOna    C    T        0      0        2 
  19  chr19_18217783     ASom    C    T        0      0        2 
  19  chr19_18217783     HCab    C    T      0.5      1        2 
  19  chr19_18217783     HPrz    C    T        0      0        2 
  19  chr19_18217783     ZBoe    C    T        0      0        2 
  19  chr19_18217783     ZGre    C    T        0      0        2 
  19  chr19_18217783     ZHar    C    T        0      0        2 
  19  chr19_18217783   Sample    C    T        0      0        2 
  19  chr19_18220263     AAsi    C    T        0      0        2 
  19  chr19_18220263     AKia    C    T        0      0        2 
  19  chr19_18220263     AOna    C    T        0      0        2 
  19  chr19_18220263     ASom    C    T        0      0        2 
  19  chr19_18220263     HCab    C    T        1      2        2 
  19  chr19_18220263     HPrz    C    T        1      2        2 
  19  chr19_18220263     ZBoe    C    T        0      0        2 
  19  chr19_18220263     ZGre    C    T        0      0        2 
  19  chr19_18220263     ZHar    C    T        0      0        2 
  19  chr19_18220263   Sample    C    T        0      0        2 
  19  chr19_18220641     AAsi    T    C        0      0        2 
  19  chr19_18220641     AKia    T    C      0.5      1        2 
  19  chr19_18220641     AOna    T    C        0      0        2 
  19  chr19_18220641     ASom    T    C        0      0        2 
  19  chr19_18220641     HCab    T    C        0      0        2 
  19  chr19_18220641     HPrz    T    C        0      0        2 
  19  chr19_18220641     ZBoe    T    C        0      0        2 
  19  chr19_18220641     ZGre    T    C        0      0        2 
  19  chr19_18220641     ZHar    T    C        0      0        2 
  19  chr19_18220641   Sample    T    C        0      0        2 
  19  chr19_18228113     AAsi    G    T        0      0        2 
  19  chr19_18228113     AKia    G    T        0      0        2 
  19  chr19_18228113     AOna    G    T        0      0        2 
  19  chr19_18228113     ASom    G    T        0      0        2 
  19  chr19_18228113     HCab    G    T        0      0        2 
  19  chr19_18228113     HPrz    G    T        0      0        2 
  19  chr19_18228113     ZBoe    G    T        0      0        2 
  19  chr19_18228113     ZGre    G    T        0      0        2 
  19  chr19_18228113     ZHar    G    T        1      2        2 
  19  chr19_18228113   Sample    G    T        0      0        2 
  19  chr19_18231674     AAsi    A    G        0      0        2 
  19  chr19_18231674     AKia    A    G        0      0        2 
  19  chr19_18231674     AOna    A    G        0      0        2 
  19  chr19_18231674     ASom    A    G        0      0        2 
  19  chr19_18231674     HCab    A    G        1      2        2 
  19  chr19_18231674     HPrz    A    G        1      2        2 
  19  chr19_18231674     ZBoe    A    G        0      0        2 
  19  chr19_18231674     ZGre    A    G        0      0        2 
  19  chr19_18231674     ZHar    A    G        0      0        2 
  19  chr19_18231674   Sample    A    G        0      0        2 
  19  chr19_18233718     AAsi    T    C        0      0        2 
  19  chr19_18233718     AKia    T    C        1      2        2 
  19  chr19_18233718     AOna    T    C        0      0        2 
  19  chr19_18233718     ASom    T    C        0      0        2 
  19  chr19_18233718     HCab    T    C        0      0        2 
  19  chr19_18233718     HPrz    T    C        0      0        2 
  19  chr19_18233718     ZBoe    T    C        0      0        2 
  19  chr19_18233718     ZGre    T    C        0      0        2 
  19  chr19_18233718     ZHar    T    C        0      0        2 
  19  chr19_18233718   Sample    T    C        0      0        2 
  19  chr19_18234000     AAsi    T    C        0      0        2 
  19  chr19_18234000     AKia    T    C        0      0        2 
  19  chr19_18234000     AOna    T    C        0      0        2 
  19  chr19_18234000     ASom    T    C        0      0        2 
  19  chr19_18234000     HCab    T    C        1      2        2 
  19  chr19_18234000     HPrz    T    C        1      2        2 
  19  chr19_18234000     ZBoe    T    C        0      0        2 
  19  chr19_18234000     ZGre    T    C        0      0        2 
  19  chr19_18234000     ZHar    T    C        0      0        2 
  19  chr19_18234000   Sample    T    C        0      0        2 
  19  chr19_18245913     AAsi    T    A        0      0        2 
  19  chr19_18245913     AKia    T    A        0      0        2 
  19  chr19_18245913     AOna    T    A        0      0        2 
  19  chr19_18245913     ASom    T    A        0      0        2 
  19  chr19_18245913     HCab    T    A        0      0        2 
  19  chr19_18245913     HPrz    T    A      0.5      1        2 
  19  chr19_18245913     ZBoe    T    A        0      0        2 
  19  chr19_18245913     ZGre    T    A        0      0        2 
  19  chr19_18245913     ZHar    T    A        0      0        2 
  19  chr19_18245913   Sample    T    A        0      0        2 
  19  chr19_18255596     AAsi    C    A        1      2        2 
  19  chr19_18255596     AKia    C    A        0      0        2 
  19  chr19_18255596     AOna    C    A        0      0        2 
  19  chr19_18255596     ASom    C    A        1      2        2 
  19  chr19_18255596     HCab    C    A        0      0        2 
  19  chr19_18255596     HPrz    C    A        0      0        2 
  19  chr19_18255596     ZBoe    C    A        0      0        2 
  19  chr19_18255596     ZGre    C    A        0      0        2 
  19  chr19_18255596     ZHar    C    A        0      0        2 
  19  chr19_18255596   Sample    C    A        1      2        2 
  19  chr19_18255797     AAsi    T    C        0      0        2 
  19  chr19_18255797     AKia    T    C        0      0        2 
  19  chr19_18255797     AOna    T    C        0      0        2 
  19  chr19_18255797     ASom    T    C        0      0        2 
  19  chr19_18255797     HCab    T    C        0      0        2 
  19  chr19_18255797     HPrz    T    C        0      0        2 
  19  chr19_18255797     ZBoe    T    C      0.5      1        2 
  19  chr19_18255797     ZGre    T    C        0      0        2 
  19  chr19_18255797     ZHar    T    C        0      0        2 
  19  chr19_18255797   Sample    T    C        0      0        2 
  19  chr19_18262793     AAsi    T    C        0      0        2 
  19  chr19_18262793     AKia    T    C        0      0        2 
  19  chr19_18262793     AOna    T    C        0      0        2 
  19  chr19_18262793     ASom    T    C        0      0        2 
  19  chr19_18262793     HCab    T    C        0      0        2 
  19  chr19_18262793     HPrz    T    C        0      0        2 
  19  chr19_18262793     ZBoe    T    C        0      0        2 
  19  chr19_18262793     ZGre    T    C      0.5      1        2 
  19  chr19_18262793     ZHar    T    C        0      0        2 
  19  chr19_18262793   Sample    T    C        0      0        2 
  19  chr19_18264587     AAsi    T    C        0      0        2 
  19  chr19_18264587     AKia    T    C        0      0        2 
  19  chr19_18264587     AOna    T    C      0.5      1        2 
  19  chr19_18264587     ASom    T    C        0      0        2 
  19  chr19_18264587     HCab    T    C        0      0        2 
  19  chr19_18264587     HPrz    T    C        0      0        2 
  19  chr19_18264587     ZBoe    T    C        0      0        2 
  19  chr19_18264587     ZGre    T    C        0      0        2 
  19  chr19_18264587     ZHar    T    C        0      0        2 
  19  chr19_18264587   Sample    T    C        0      0        2 
  19  chr19_18272438     AAsi    A    G        0      0        2 
  19  chr19_18272438     AKia    A    G        0      0        2 
  19  chr19_18272438     AOna    A    G        0      0        2 
  19  chr19_18272438     ASom    A    G        0      0        2 
  19  chr19_18272438     HCab    A    G        1      2        2 
  19  chr19_18272438     HPrz    A    G        1      2        2 
  19  chr19_18272438     ZBoe    A    G        0      0        2 
  19  chr19_18272438     ZGre    A    G        0      0        2 
  19  chr19_18272438     ZHar    A    G        0      0        2 
  19  chr19_18272438   Sample    A    G        0      0        2 
  19  chr19_18273664     AAsi    A    G        0      0        2 
  19  chr19_18273664     AKia    A    G        0      0        2 
  19  chr19_18273664     AOna    A    G        0      0        2 
  19  chr19_18273664     ASom    A    G        0      0        2 
  19  chr19_18273664     HCab    A    G        0      0        2 
  19  chr19_18273664     HPrz    A    G        0      0        2 
  19  chr19_18273664     ZBoe    A    G        0      0        2 
  19  chr19_18273664     ZGre    A    G        1      2        2 
  19  chr19_18273664     ZHar    A    G        0      0        2 
  19  chr19_18273664   Sample    A    G        0      0        2 
  19  chr19_18273729     AAsi    G    A        0      0        2 
  19  chr19_18273729     AKia    G    A        0      0        2 
  19  chr19_18273729     AOna    G    A        0      0        2 
  19  chr19_18273729     ASom    G    A        0      0        2 
  19  chr19_18273729     HCab    G    A        0      0        2 
  19  chr19_18273729     HPrz    G    A        0      0        2 
  19  chr19_18273729     ZBoe    G    A      0.5      1        2 
  19  chr19_18273729     ZGre    G    A        0      0        2 
  19  chr19_18273729     ZHar    G    A        0      0        2 
  19  chr19_18273729   Sample    G    A        0      0        2 
  19  chr19_18280649     AAsi    G    T        0      0        2 
  19  chr19_18280649     AKia    G    T        0      0        2 
  19  chr19_18280649     AOna    G    T        0      0        2 
  19  chr19_18280649     ASom    G    T        0      0        2 
  19  chr19_18280649     HCab    G    T        0      0        2 
  19  chr19_18280649     HPrz    G    T        0      0        2 
  19  chr19_18280649     ZBoe    G    T        0      0        2 
  19  chr19_18280649     ZGre    G    T        1      2        2 
  19  chr19_18280649     ZHar    G    T        0      0        2 
  19  chr19_18280649   Sample    G    T        0      0        2 
  19  chr19_18281602     AAsi    A    G        0      0        2 
  19  chr19_18281602     AKia    A    G        0      0        2 
  19  chr19_18281602     AOna    A    G        0      0        2 
  19  chr19_18281602     ASom    A    G        0      0        2 
  19  chr19_18281602     HCab    A    G        0      0        2 
  19  chr19_18281602     HPrz    A    G        0      0        2 
  19  chr19_18281602     ZBoe    A    G        0      0        2 
  19  chr19_18281602     ZGre    A    G        0      0        2 
  19  chr19_18281602     ZHar    A    G        1      2        2 
  19  chr19_18281602   Sample    A    G        0      0        2 
  19  chr19_18284863     AAsi    A    G        0      0        2 
  19  chr19_18284863     AKia    A    G        0      0        2 
  19  chr19_18284863     AOna    A    G        0      0        2 
  19  chr19_18284863     ASom    A    G        0      0        2 
  19  chr19_18284863     HCab    A    G      0.5      1        2 
  19  chr19_18284863     HPrz    A    G        0      0        2 
  19  chr19_18284863     ZBoe    A    G        0      0        2 
  19  chr19_18284863     ZGre    A    G        0      0        2 
  19  chr19_18284863     ZHar    A    G        0      0        2 
  19  chr19_18284863   Sample    A    G        0      0        2 
  19  chr19_18289266     AAsi    T    C        0      0        2 
  19  chr19_18289266     AKia    T    C        0      0        2 
  19  chr19_18289266     AOna    T    C        0      0        2 
  19  chr19_18289266     ASom    T    C        0      0        2 
  19  chr19_18289266     HCab    T    C      0.5      1        2 
  19  chr19_18289266     HPrz    T    C        0      0        2 
  19  chr19_18289266     ZBoe    T    C        0      0        2 
  19  chr19_18289266     ZGre    T    C        0      0        2 
  19  chr19_18289266     ZHar    T    C        0      0        2 
  19  chr19_18289266   Sample    T    C        0      0        2 
  19  chr19_18290245     AAsi    G    A        0      0        2 
  19  chr19_18290245     AKia    G    A        0      0        2 
  19  chr19_18290245     AOna    G    A        0      0        2 
  19  chr19_18290245     ASom    G    A        0      0        2 
  19  chr19_18290245     HCab    G    A        1      2        2 
  19  chr19_18290245     HPrz    G    A        1      2        2 
  19  chr19_18290245     ZBoe    G    A        0      0        2 
  19  chr19_18290245     ZGre    G    A        0      0        2 
  19  chr19_18290245     ZHar    G    A        0      0        2 
  19  chr19_18290245   Sample    G    A        0      0        2 
  19  chr19_18293332     AAsi    G    A        0      0        2 
  19  chr19_18293332     AKia    G    A      0.5      1        2 
  19  chr19_18293332     AOna    G    A        0      0        2 
  19  chr19_18293332     ASom    G    A        0      0        2 
  19  chr19_18293332     HCab    G    A        0      0        2 
  19  chr19_18293332     HPrz    G    A        0      0        2 
  19  chr19_18293332     ZBoe    G    A        0      0        2 
  19  chr19_18293332     ZGre    G    A        0      0        2 
  19  chr19_18293332     ZHar    G    A        0      0        2 
  19  chr19_18293332   Sample    G    A        0      0        2 
  19  chr19_18317451     AAsi    G    A        0      0        2 
  19  chr19_18317451     AKia    G    A        0      0        2 
  19  chr19_18317451     AOna    G    A        0      0        2 
  19  chr19_18317451     ASom    G    A        0      0        2 
  19  chr19_18317451     HCab    G    A        0      0        2 
  19  chr19_18317451     HPrz    G    A      0.5      1        2 
  19  chr19_18317451     ZBoe    G    A        0      0        2 
  19  chr19_18317451     ZGre    G    A        0      0        2 
  19  chr19_18317451     ZHar    G    A        0      0        2 
  19  chr19_18317451   Sample    G    A        0      0        2 
  19  chr19_18331303     AAsi    G    C        0      0        2 
  19  chr19_18331303     AKia    G    C        0      0        2 
  19  chr19_18331303     AOna    G    C        0      0        2 
  19  chr19_18331303     ASom    G    C        0      0        2 
  19  chr19_18331303     HCab    G    C      0.5      1        2 
  19  chr19_18331303     HPrz    G    C        0      0        2 
  19  chr19_18331303     ZBoe    G    C        0      0        2 
  19  chr19_18331303     ZGre    G    C        0      0        2 
  19  chr19_18331303     ZHar    G    C        0      0        2 
  19  chr19_18331303   Sample    G    C        0      0        2 
  19  chr19_18331945     AAsi    C    T        1      2        2 
  19  chr19_18331945     AKia    C    T        0      0        2 
  19  chr19_18331945     AOna    C    T        0      0        2 
  19  chr19_18331945     ASom    C    T        0      0        2 
  19  chr19_18331945     HCab    C    T        0      0        2 
  19  chr19_18331945     HPrz    C    T        0      0        2 
  19  chr19_18331945     ZBoe    C    T      0.5      1        2 
  19  chr19_18331945     ZGre    C    T        0      0        2 
  19  chr19_18331945     ZHar    C    T        0      0        2 
  19  chr19_18331945   Sample    C    T        0      0        2 
  19  chr19_18335768     AAsi    A    G        0      0        2 
  19  chr19_18335768     AKia    A    G        0      0        2 
  19  chr19_18335768     AOna    A    G        0      0        2 
  19  chr19_18335768     ASom    A    G        0      0        2 
  19  chr19_18335768     HCab    A    G        0      0        2 
  19  chr19_18335768     HPrz    A    G        0      0        2 
  19  chr19_18335768     ZBoe    A    G        0      0        2 
  19  chr19_18335768     ZGre    A    G      0.5      1        2 
  19  chr19_18335768     ZHar    A    G        0      0        2 
  19  chr19_18335768   Sample    A    G        0      0        2 
  19  chr19_18340874     AAsi    G    C        0      0        2 
  19  chr19_18340874     AKia    G    C        0      0        2 
  19  chr19_18340874     AOna    G    C        0      0        2 
  19  chr19_18340874     ASom    G    C        0      0        2 
  19  chr19_18340874     HCab    G    C        0      0        2 
  19  chr19_18340874     HPrz    G    C        0      0        2 
  19  chr19_18340874     ZBoe    G    C      0.5      1        2 
  19  chr19_18340874     ZGre    G    C        0      0        2 
  19  chr19_18340874     ZHar    G    C        0      0        2 
  19  chr19_18340874   Sample    G    C        0      0        2 
  19  chr19_18343858     AAsi    T    C        0      0        2 
  19  chr19_18343858     AKia    T    C        0      0        2 
  19  chr19_18343858     AOna    T    C        0      0        2 
  19  chr19_18343858     ASom    T    C        0      0        2 
  19  chr19_18343858     HCab    T    C        0      0        2 
  19  chr19_18343858     HPrz    T    C        0      0        2 
  19  chr19_18343858     ZBoe    T    C      0.5      1        2 
  19  chr19_18343858     ZGre    T    C        0      0        2 
  19  chr19_18343858     ZHar    T    C        0      0        2 
  19  chr19_18343858   Sample    T    C        0      0        2 
  19  chr19_18343986     AAsi    G    A        0      0        2 
  19  chr19_18343986     AKia    G    A        0      0        2 
  19  chr19_18343986     AOna    G    A        0      0        2 
  19  chr19_18343986     ASom    G    A        0      0        2 
  19  chr19_18343986     HCab    G    A        0      0        2 
  19  chr19_18343986     HPrz    G    A        0      0        2 
  19  chr19_18343986     ZBoe    G    A        0      0        2 
  19  chr19_18343986     ZGre    G    A      0.5      1        2 
  19  chr19_18343986     ZHar    G    A        0      0        2 
  19  chr19_18343986   Sample    G    A        0      0        2 
  19  chr19_18346550     AAsi    G    A        0      0        2 
  19  chr19_18346550     AKia    G    A        0      0        2 
  19  chr19_18346550     AOna    G    A        0      0        2 
  19  chr19_18346550     ASom    G    A      0.5      1        2 
  19  chr19_18346550     HCab    G    A        0      0        2 
  19  chr19_18346550     HPrz    G    A        0      0        2 
  19  chr19_18346550     ZBoe    G    A        0      0        2 
  19  chr19_18346550     ZGre    G    A        0      0        2 
  19  chr19_18346550     ZHar    G    A        0      0        2 
  19  chr19_18346550   Sample    G    A        0      0        2 
  19  chr19_18348980     AAsi    G    A        0      0        2 
  19  chr19_18348980     AKia    G    A        0      0        2 
  19  chr19_18348980     AOna    G    A        0      0        2 
  19  chr19_18348980     ASom    G    A        0      0        2 
  19  chr19_18348980     HCab    G    A        1      2        2 
  19  chr19_18348980     HPrz    G    A        1      2        2 
  19  chr19_18348980     ZBoe    G    A        0      0        2 
  19  chr19_18348980     ZGre    G    A        0      0        2 
  19  chr19_18348980     ZHar    G    A        0      0        2 
  19  chr19_18348980   Sample    G    A        0      0        2 
  19  chr19_18350243     AAsi    A    G        0      0        2 
  19  chr19_18350243     AKia    A    G        0      0        2 
  19  chr19_18350243     AOna    A    G      0.5      1        2 
  19  chr19_18350243     ASom    A    G        0      0        2 
  19  chr19_18350243     HCab    A    G        0      0        2 
  19  chr19_18350243     HPrz    A    G        0      0        2 
  19  chr19_18350243     ZBoe    A    G        0      0        2 
  19  chr19_18350243     ZGre    A    G        0      0        2 
  19  chr19_18350243     ZHar    A    G        0      0        2 
  19  chr19_18350243   Sample    A    G        0      0        2 
  19  chr19_18350349     AAsi    A    G        0      0        2 
  19  chr19_18350349     AKia    A    G        0      0        2 
  19  chr19_18350349     AOna    A    G        0      0        2 
  19  chr19_18350349     ASom    A    G        0      0        2 
  19  chr19_18350349     HCab    A    G        0      0        2 
  19  chr19_18350349     HPrz    A    G        0      0        2 
  19  chr19_18350349     ZBoe    A    G      0.5      1        2 
  19  chr19_18350349     ZGre    A    G      0.5      1        2 
  19  chr19_18350349     ZHar    A    G        0      0        2 
  19  chr19_18350349   Sample    A    G        0      0        2 
  19  chr19_18358689     AAsi    A    T        0      0        2 
  19  chr19_18358689     AKia    A    T        0      0        2 
  19  chr19_18358689     AOna    A    T      0.5      1        2 
  19  chr19_18358689     ASom    A    T        0      0        2 
  19  chr19_18358689     HCab    A    T        0      0        2 
  19  chr19_18358689     HPrz    A    T        0      0        2 
  19  chr19_18358689     ZBoe    A    T        0      0        2 
  19  chr19_18358689     ZGre    A    T        0      0        2 
  19  chr19_18358689     ZHar    A    T        0      0        2 
  19  chr19_18358689   Sample    A    T        0      0        2 
  19  chr19_18360115     AAsi    T    C        0      0        2 
  19  chr19_18360115     AKia    T    C      0.5      1        2 
  19  chr19_18360115     AOna    T    C        0      0        2 
  19  chr19_18360115     ASom    T    C        0      0        2 
  19  chr19_18360115     HCab    T    C        0      0        2 
  19  chr19_18360115     HPrz    T    C        0      0        2 
  19  chr19_18360115     ZBoe    T    C        0      0        2 
  19  chr19_18360115     ZGre    T    C        0      0        2 
  19  chr19_18360115     ZHar    T    C        0      0        2 
  19  chr19_18360115   Sample    T    C        0      0        2 
  19  chr19_18364819     AAsi    T    G        0      0        2 
  19  chr19_18364819     AKia    T    G        0      0        2 
  19  chr19_18364819     AOna    T    G        0      0        2 
  19  chr19_18364819     ASom    T    G        0      0        2 
  19  chr19_18364819     HCab    T    G        0      0        2 
  19  chr19_18364819     HPrz    T    G      0.5      1        2 
  19  chr19_18364819     ZBoe    T    G        0      0        2 
  19  chr19_18364819     ZGre    T    G        0      0        2 
  19  chr19_18364819     ZHar    T    G        0      0        2 
  19  chr19_18364819   Sample    T    G        0      0        2 
  19  chr19_18367836     AAsi    T    G        0      0        2 
  19  chr19_18367836     AKia    T    G        0      0        2 
  19  chr19_18367836     AOna    T    G        0      0        2 
  19  chr19_18367836     ASom    T    G      0.5      1        2 
  19  chr19_18367836     HCab    T    G        0      0        2 
  19  chr19_18367836     HPrz    T    G        0      0        2 
  19  chr19_18367836     ZBoe    T    G        0      0        2 
  19  chr19_18367836     ZGre    T    G        0      0        2 
  19  chr19_18367836     ZHar    T    G        0      0        2 
  19  chr19_18367836   Sample    T    G        0      0        2 
  19  chr19_18367966     AAsi    A    G        1      2        2 
  19  chr19_18367966     AKia    A    G        0      0        2 
  19  chr19_18367966     AOna    A    G        0      0        2 
  19  chr19_18367966     ASom    A    G      0.5      1        2 
  19  chr19_18367966     HCab    A    G        0      0        2 
  19  chr19_18367966     HPrz    A    G        0      0        2 
  19  chr19_18367966     ZBoe    A    G        0      0        2 
  19  chr19_18367966     ZGre    A    G        0      0        2 
  19  chr19_18367966     ZHar    A    G        0      0        2 
  19  chr19_18367966   Sample    A    G        1      2        2 
  19  chr19_18368955     AAsi    T    C        0      0        2 
  19  chr19_18368955     AKia    T    C        0      0        2 
  19  chr19_18368955     AOna    T    C        0      0        2 
  19  chr19_18368955     ASom    T    C        0      0        2 
  19  chr19_18368955     HCab    T    C        0      0        2 
  19  chr19_18368955     HPrz    T    C        0      0        2 
  19  chr19_18368955     ZBoe    T    C      0.5      1        2 
  19  chr19_18368955     ZGre    T    C        0      0        2 
  19  chr19_18368955     ZHar    T    C        0      0        2 
  19  chr19_18368955   Sample    T    C        0      0        2 
  19  chr19_18371126     AAsi    T    C        0      0        2 
  19  chr19_18371126     AKia    T    C        0      0        2 
  19  chr19_18371126     AOna    T    C        0      0        2 
  19  chr19_18371126     ASom    T    C        0      0        2 
  19  chr19_18371126     HCab    T    C        1      2        2 
  19  chr19_18371126     HPrz    T    C        1      2        2 
  19  chr19_18371126     ZBoe    T    C        0      0        2 
  19  chr19_18371126     ZGre    T    C        0      0        2 
  19  chr19_18371126     ZHar    T    C        0      0        2 
  19  chr19_18371126   Sample    T    C        0      0        2 
  19  chr19_18382500     AAsi    T    C        0      0        2 
  19  chr19_18382500     AKia    T    C        0      0        2 
  19  chr19_18382500     AOna    T    C        0      0        2 
  19  chr19_18382500     ASom    T    C        0      0        2 
  19  chr19_18382500     HCab    T    C        1      2        2 
  19  chr19_18382500     HPrz    T    C        1      2        2 
  19  chr19_18382500     ZBoe    T    C        0      0        2 
  19  chr19_18382500     ZGre    T    C        0      0        2 
  19  chr19_18382500     ZHar    T    C        0      0        2 
  19  chr19_18382500   Sample    T    C        0      0        2 
  19  chr19_18385759     AAsi    A    G        0      0        2 
  19  chr19_18385759     AKia    A    G        1      2        2 
  19  chr19_18385759     AOna    A    G      0.5      1        2 
  19  chr19_18385759     ASom    A    G        0      0        2 
  19  chr19_18385759     HCab    A    G        0      0        2 
  19  chr19_18385759     HPrz    A    G        0      0        2 
  19  chr19_18385759     ZBoe    A    G        0      0        2 
  19  chr19_18385759     ZGre    A    G        0      0        2 
  19  chr19_18385759     ZHar    A    G        0      0        2 
  19  chr19_18385759   Sample    A    G        0      0        2 
  19  chr19_18388212     AAsi    A    G        0      0        2 
  19  chr19_18388212     AKia    A    G        0      0        2 
  19  chr19_18388212     AOna    A    G        0      0        2 
  19  chr19_18388212     ASom    A    G        0      0        2 
  19  chr19_18388212     HCab    A    G        0      0        2 
  19  chr19_18388212     HPrz    A    G      0.5      1        2 
  19  chr19_18388212     ZBoe    A    G        0      0        2 
  19  chr19_18388212     ZGre    A    G        0      0        2 
  19  chr19_18388212     ZHar    A    G        0      0        2 
  19  chr19_18388212   Sample    A    G        0      0        2 
  19  chr19_18398936     AAsi    T    C        0      0        2 
  19  chr19_18398936     AKia    T    C        0      0        2 
  19  chr19_18398936     AOna    T    C        0      0        2 
  19  chr19_18398936     ASom    T    C        0      0        2 
  19  chr19_18398936     HCab    T    C        0      0        2 
  19  chr19_18398936     HPrz    T    C        0      0        2 
  19  chr19_18398936     ZBoe    T    C      0.5      1        2 
  19  chr19_18398936     ZGre    T    C        0      0        2 
  19  chr19_18398936     ZHar    T    C        0      0        2 
  19  chr19_18398936   Sample    T    C        0      0        2 
  19  chr19_18404179     AAsi    A    G        0      0        2 
  19  chr19_18404179     AKia    A    G        0      0        2 
  19  chr19_18404179     AOna    A    G        0      0        2 
  19  chr19_18404179     ASom    A    G        0      0        2 
  19  chr19_18404179     HCab    A    G        1      2        2 
  19  chr19_18404179     HPrz    A    G        1      2        2 
  19  chr19_18404179     ZBoe    A    G        0      0        2 
  19  chr19_18404179     ZGre    A    G        0      0        2 
  19  chr19_18404179     ZHar    A    G        0      0        2 
  19  chr19_18404179   Sample    A    G        0      0        2 
  19  chr19_18404775     AAsi    T    C        0      0        2 
  19  chr19_18404775     AKia    T    C        0      0        2 
  19  chr19_18404775     AOna    T    C        0      0        2 
  19  chr19_18404775     ASom    T    C        0      0        2 
  19  chr19_18404775     HCab    T    C      0.5      1        2 
  19  chr19_18404775     HPrz    T    C        1      2        2 
  19  chr19_18404775     ZBoe    T    C        0      0        2 
  19  chr19_18404775     ZGre    T    C        0      0        2 
  19  chr19_18404775     ZHar    T    C        0      0        2 
  19  chr19_18404775   Sample    T    C        0      0        2 
  19  chr19_18407886     AAsi    C    T        0      0        2 
  19  chr19_18407886     AKia    C    T        0      0        2 
  19  chr19_18407886     AOna    C    T        0      0        2 
  19  chr19_18407886     ASom    C    T        0      0        2 
  19  chr19_18407886     HCab    C    T      0.5      1        2 
  19  chr19_18407886     HPrz    C    T        0      0        2 
  19  chr19_18407886     ZBoe    C    T        0      0        2 
  19  chr19_18407886     ZGre    C    T        0      0        2 
  19  chr19_18407886     ZHar    C    T        0      0        2 
  19  chr19_18407886   Sample    C    T        0      0        2 
  19  chr19_18422316     AAsi    T    C        0      0        2 
  19  chr19_18422316     AKia    T    C        0      0        2 
  19  chr19_18422316     AOna    T    C        0      0        2 
  19  chr19_18422316     ASom    T    C        0      0        2 
  19  chr19_18422316     HCab    T    C        0      0        2 
  19  chr19_18422316     HPrz    T    C      0.5      1        2 
  19  chr19_18422316     ZBoe    T    C        0      0        2 
  19  chr19_18422316     ZGre    T    C        1      2        2 
  19  chr19_18422316     ZHar    T    C        0      0        2 
  19  chr19_18422316   Sample    T    C        0      0        2 
  19  chr19_18427924     AAsi    A    G      0.5      1        2 
  19  chr19_18427924     AKia    A    G        0      0        2 
  19  chr19_18427924     AOna    A    G        0      0        2 
  19  chr19_18427924     ASom    A    G        0      0        2 
  19  chr19_18427924     HCab    A    G        0      0        2 
  19  chr19_18427924     HPrz    A    G        0      0        2 
  19  chr19_18427924     ZBoe    A    G        0      0        2 
  19  chr19_18427924     ZGre    A    G        0      0        2 
  19  chr19_18427924     ZHar    A    G        0      0        2 
  19  chr19_18427924   Sample    A    G        1      2        2 
  19  chr19_18433427     AAsi    C    T        0      0        2 
  19  chr19_18433427     AKia    C    T        0      0        2 
  19  chr19_18433427     AOna    C    T        0      0        2 
  19  chr19_18433427     ASom    C    T        0      0        2 
  19  chr19_18433427     HCab    C    T        1      2        2 
  19  chr19_18433427     HPrz    C    T        1      2        2 
  19  chr19_18433427     ZBoe    C    T        0      0        2 
  19  chr19_18433427     ZGre    C    T        0      0        2 
  19  chr19_18433427     ZHar    C    T        0      0        2 
  19  chr19_18433427   Sample    C    T        0      0        2 
  19  chr19_18435183     AAsi    T    C        0      0        2 
  19  chr19_18435183     AKia    T    C        1      2        2 
  19  chr19_18435183     AOna    T    C        1      2        2 
  19  chr19_18435183     ASom    T    C        0      0        2 
  19  chr19_18435183     HCab    T    C        0      0        2 
  19  chr19_18435183     HPrz    T    C        0      0        2 
  19  chr19_18435183     ZBoe    T    C        0      0        2 
  19  chr19_18435183     ZGre    T    C        0      0        2 
  19  chr19_18435183     ZHar    T    C        0      0        2 
  19  chr19_18435183   Sample    T    C        0      0        2 
  19  chr19_18439400     AAsi    A    C        0      0        2 
  19  chr19_18439400     AKia    A    C        0      0        2 
  19  chr19_18439400     AOna    A    C        0      0        2 
  19  chr19_18439400     ASom    A    C        0      0        2 
  19  chr19_18439400     HCab    A    C        1      2        2 
  19  chr19_18439400     HPrz    A    C        1      2        2 
  19  chr19_18439400     ZBoe    A    C        0      0        2 
  19  chr19_18439400     ZGre    A    C        0      0        2 
  19  chr19_18439400     ZHar    A    C        0      0        2 
  19  chr19_18439400   Sample    A    C        0      0        2 
  19  chr19_18440530     AAsi    T    C        0      0        2 
  19  chr19_18440530     AKia    T    C        0      0        2 
  19  chr19_18440530     AOna    T    C        0      0        2 
  19  chr19_18440530     ASom    T    C        0      0        2 
  19  chr19_18440530     HCab    T    C        1      2        2 
  19  chr19_18440530     HPrz    T    C        1      2        2 
  19  chr19_18440530     ZBoe    T    C        0      0        2 
  19  chr19_18440530     ZGre    T    C        0      0        2 
  19  chr19_18440530     ZHar    T    C        0      0        2 
  19  chr19_18440530   Sample    T    C        0      0        2 
  19  chr19_18442342     AAsi    C    A      0.5      1        2 
  19  chr19_18442342     AKia    C    A        0      0        2 
  19  chr19_18442342     AOna    C    A        0      0        2 
  19  chr19_18442342     ASom    C    A        0      0        2 
  19  chr19_18442342     HCab    C    A        0      0        2 
  19  chr19_18442342     HPrz    C    A        0      0        2 
  19  chr19_18442342     ZBoe    C    A        0      0        2 
  19  chr19_18442342     ZGre    C    A        0      0        2 
  19  chr19_18442342     ZHar    C    A        0      0        2 
  19  chr19_18442342   Sample    C    A        1      2        2 
  19  chr19_18451893     AAsi    C    T        0      0        2 
  19  chr19_18451893     AKia    C    T        1      2        2 
  19  chr19_18451893     AOna    C    T        0      0        2 
  19  chr19_18451893     ASom    C    T        0      0        2 
  19  chr19_18451893     HCab    C    T        1      2        2 
  19  chr19_18451893     HPrz    C    T        1      2        2 
  19  chr19_18451893     ZBoe    C    T        0      0        2 
  19  chr19_18451893     ZGre    C    T        0      0        2 
  19  chr19_18451893     ZHar    C    T        1      2        2 
  19  chr19_18451893   Sample    C    T        0      0        2 
  19  chr19_18454740     AAsi    C    G        0      0        2 
  19  chr19_18454740     AKia    C    G        1      2        2 
  19  chr19_18454740     AOna    C    G        0      0        2 
  19  chr19_18454740     ASom    C    G        0      0        2 
  19  chr19_18454740     HCab    C    G        0      0        2 
  19  chr19_18454740     HPrz    C    G        0      0        2 
  19  chr19_18454740     ZBoe    C    G        0      0        2 
  19  chr19_18454740     ZGre    C    G        0      0        2 
  19  chr19_18454740     ZHar    C    G        0      0        2 
  19  chr19_18454740   Sample    C    G        0      0        2 
  19  chr19_18460265     AAsi    G    A        0      0        2 
  19  chr19_18460265     AKia    G    A        0      0        2 
  19  chr19_18460265     AOna    G    A        0      0        2 
  19  chr19_18460265     ASom    G    A        0      0        2 
  19  chr19_18460265     HCab    G    A        1      2        2 
  19  chr19_18460265     HPrz    G    A        1      2        2 
  19  chr19_18460265     ZBoe    G    A        0      0        2 
  19  chr19_18460265     ZGre    G    A        0      0        2 
  19  chr19_18460265     ZHar    G    A        0      0        2 
  19  chr19_18460265   Sample    G    A        0      0        2 
  19  chr19_18463196     AAsi    A    G        0      0        2 
  19  chr19_18463196     AKia    A    G        0      0        2 
  19  chr19_18463196     AOna    A    G        0      0        2 
  19  chr19_18463196     ASom    A    G        0      0        2 
  19  chr19_18463196     HCab    A    G        0      0        2 
  19  chr19_18463196     HPrz    A    G        0      0        2 
  19  chr19_18463196     ZBoe    A    G      0.5      1        2 
  19  chr19_18463196     ZGre    A    G        0      0        2 
  19  chr19_18463196     ZHar    A    G        0      0        2 
  19  chr19_18463196   Sample    A    G        0      0        2 
  19  chr19_18469924     AAsi    T    A        0      0        2 
  19  chr19_18469924     AKia    T    A        0      0        2 
  19  chr19_18469924     AOna    T    A        0      0        2 
  19  chr19_18469924     ASom    T    A        0      0        2 
  19  chr19_18469924     HCab    T    A        1      2        2 
  19  chr19_18469924     HPrz    T    A        1      2        2 
  19  chr19_18469924     ZBoe    T    A        0      0        2 
  19  chr19_18469924     ZGre    T    A        0      0        2 
  19  chr19_18469924     ZHar    T    A        0      0        2 
  19  chr19_18469924   Sample    T    A        0      0        2 
  19  chr19_18483401     AAsi    G    A        0      0        2 
  19  chr19_18483401     AKia    G    A        0      0        2 
  19  chr19_18483401     AOna    G    A        0      0        2 
  19  chr19_18483401     ASom    G    A        0      0        2 
  19  chr19_18483401     HCab    G    A        0      0        2 
  19  chr19_18483401     HPrz    G    A        0      0        2 
  19  chr19_18483401     ZBoe    G    A        1      2        2 
  19  chr19_18483401     ZGre    G    A        0      0        2 
  19  chr19_18483401     ZHar    G    A        0      0        2 
  19  chr19_18483401   Sample    G    A        0      0        2 
  19  chr19_18484548     AAsi    T    C        0      0        2 
  19  chr19_18484548     AKia    T    C        0      0        2 
  19  chr19_18484548     AOna    T    C        0      0        2 
  19  chr19_18484548     ASom    T    C        0      0        2 
  19  chr19_18484548     HCab    T    C        1      2        2 
  19  chr19_18484548     HPrz    T    C        1      2        2 
  19  chr19_18484548     ZBoe    T    C        0      0        2 
  19  chr19_18484548     ZGre    T    C        0      0        2 
  19  chr19_18484548     ZHar    T    C        0      0        2 
  19  chr19_18484548   Sample    T    C        0      0        2 
  19  chr19_18492149     AAsi    G    A        0      0        2 
  19  chr19_18492149     AKia    G    A        0      0        2 
  19  chr19_18492149     AOna    G    A        0      0        2 
  19  chr19_18492149     ASom    G    A        0      0        2 
  19  chr19_18492149     HCab    G    A        1      2        2 
  19  chr19_18492149     HPrz    G    A        1      2        2 
  19  chr19_18492149     ZBoe    G    A        0      0        2 
  19  chr19_18492149     ZGre    G    A        0      0        2 
  19  chr19_18492149     ZHar    G    A        0      0        2 
  19  chr19_18492149   Sample    G    A        0      0        2 
  19  chr19_18496537     AAsi    C    T        0      0        2 
  19  chr19_18496537     AKia    C    T        0      0        2 
  19  chr19_18496537     AOna    C    T        0      0        2 
  19  chr19_18496537     ASom    C    T        0      0        2 
  19  chr19_18496537     HCab    C    T        1      2        2 
  19  chr19_18496537     HPrz    C    T        1      2        2 
  19  chr19_18496537     ZBoe    C    T        0      0        2 
  19  chr19_18496537     ZGre    C    T        0      0        2 
  19  chr19_18496537     ZHar    C    T        0      0        2 
  19  chr19_18496537   Sample    C    T        0      0        2 
  19  chr19_18507837     AAsi    C    G        0      0        2 
  19  chr19_18507837     AKia    C    G        0      0        2 
  19  chr19_18507837     AOna    C    G        0      0        2 
  19  chr19_18507837     ASom    C    G        0      0        2 
  19  chr19_18507837     HCab    C    G        1      2        2 
  19  chr19_18507837     HPrz    C    G        1      2        2 
  19  chr19_18507837     ZBoe    C    G        0      0        2 
  19  chr19_18507837     ZGre    C    G        0      0        2 
  19  chr19_18507837     ZHar    C    G        0      0        2 
  19  chr19_18507837   Sample    C    G        0      0        2 
  19  chr19_18519540     AAsi    T    C        0      0        2 
  19  chr19_18519540     AKia    T    C        0      0        2 
  19  chr19_18519540     AOna    T    C        0      0        2 
  19  chr19_18519540     ASom    T    C        1      2        2 
  19  chr19_18519540     HCab    T    C        0      0        2 
  19  chr19_18519540     HPrz    T    C        0      0        2 
  19  chr19_18519540     ZBoe    T    C        0      0        2 
  19  chr19_18519540     ZGre    T    C        0      0        2 
  19  chr19_18519540     ZHar    T    C        0      0        2 
  19  chr19_18519540   Sample    T    C        0      0        2 
  19  chr19_18533179     AAsi    G    C        0      0        2 
  19  chr19_18533179     AKia    G    C        0      0        2 
  19  chr19_18533179     AOna    G    C        0      0        2 
  19  chr19_18533179     ASom    G    C        0      0        2 
  19  chr19_18533179     HCab    G    C      0.5      1        2 
  19  chr19_18533179     HPrz    G    C        0      0        2 
  19  chr19_18533179     ZBoe    G    C        0      0        2 
  19  chr19_18533179     ZGre    G    C        0      0        2 
  19  chr19_18533179     ZHar    G    C        0      0        2 
  19  chr19_18533179   Sample    G    C        0      0        2 
  19  chr19_18534124     AAsi    A    G      0.5      1        2 
  19  chr19_18534124     AKia    A    G        0      0        2 
  19  chr19_18534124     AOna    A    G        0      0        2 
  19  chr19_18534124     ASom    A    G        0      0        2 
  19  chr19_18534124     HCab    A    G        0      0        2 
  19  chr19_18534124     HPrz    A    G        0      0        2 
  19  chr19_18534124     ZBoe    A    G        0      0        2 
  19  chr19_18534124     ZGre    A    G        0      0        2 
  19  chr19_18534124     ZHar    A    G        0      0        2 
  19  chr19_18534124   Sample    A    G        0      0        2 
  19  chr19_18537299     AAsi    A    T      0.5      1        2 
  19  chr19_18537299     AKia    A    T        0      0        2 
  19  chr19_18537299     AOna    A    T        0      0        2 
  19  chr19_18537299     ASom    A    T        0      0        2 
  19  chr19_18537299     HCab    A    T        0      0        2 
  19  chr19_18537299     HPrz    A    T        0      0        2 
  19  chr19_18537299     ZBoe    A    T        0      0        2 
  19  chr19_18537299     ZGre    A    T        0      0        2 
  19  chr19_18537299     ZHar    A    T        0      0        2 
  19  chr19_18537299   Sample    A    T        0      0        2 
  19  chr19_18537597     AAsi    G    A        0      0        2 
  19  chr19_18537597     AKia    G    A        0      0        2 
  19  chr19_18537597     AOna    G    A        1      2        2 
  19  chr19_18537597     ASom    G    A        0      0        2 
  19  chr19_18537597     HCab    G    A        0      0        2 
  19  chr19_18537597     HPrz    G    A        0      0        2 
  19  chr19_18537597     ZBoe    G    A        0      0        2 
  19  chr19_18537597     ZGre    G    A        0      0        2 
  19  chr19_18537597     ZHar    G    A        0      0        2 
  19  chr19_18537597   Sample    G    A        0      0        2 
  19  chr19_18539583     AAsi    G    A        0      0        2 
  19  chr19_18539583     AKia    G    A        0      0        2 
  19  chr19_18539583     AOna    G    A        0      0        2 
  19  chr19_18539583     ASom    G    A        1      2        2 
  19  chr19_18539583     HCab    G    A        0      0        2 
  19  chr19_18539583     HPrz    G    A        0      0        2 
  19  chr19_18539583     ZBoe    G    A        0      0        2 
  19  chr19_18539583     ZGre    G    A        0      0        2 
  19  chr19_18539583     ZHar    G    A        0      0        2 
  19  chr19_18539583   Sample    G    A        0      0        2 
  19  chr19_18547952     AAsi    G    A        0      0        2 
  19  chr19_18547952     AKia    G    A        0      0        2 
  19  chr19_18547952     AOna    G    A        0      0        2 
  19  chr19_18547952     ASom    G    A        0      0        2 
  19  chr19_18547952     HCab    G    A        0      0        2 
  19  chr19_18547952     HPrz    G    A        0      0        2 
  19  chr19_18547952     ZBoe    G    A      0.5      1        2 
  19  chr19_18547952     ZGre    G    A        0      0        2 
  19  chr19_18547952     ZHar    G    A        0      0        2 
  19  chr19_18547952   Sample    G    A        0      0        2 
  19  chr19_18548931     AAsi    A    G        0      0        2 
  19  chr19_18548931     AKia    A    G        0      0        2 
  19  chr19_18548931     AOna    A    G        0      0        2 
  19  chr19_18548931     ASom    A    G        0      0        2 
  19  chr19_18548931     HCab    A    G        1      2        2 
  19  chr19_18548931     HPrz    A    G        1      2        2 
  19  chr19_18548931     ZBoe    A    G        0      0        2 
  19  chr19_18548931     ZGre    A    G        0      0        2 
  19  chr19_18548931     ZHar    A    G        0      0        2 
  19  chr19_18548931   Sample    A    G        0      0        2 
  19  chr19_18554377     AAsi    T    G        0      0        2 
  19  chr19_18554377     AKia    T    G      0.5      1        2 
  19  chr19_18554377     AOna    T    G        0      0        2 
  19  chr19_18554377     ASom    T    G        0      0        2 
  19  chr19_18554377     HCab    T    G        0      0        2 
  19  chr19_18554377     HPrz    T    G        0      0        2 
  19  chr19_18554377     ZBoe    T    G        0      0        2 
  19  chr19_18554377     ZGre    T    G        0      0        2 
  19  chr19_18554377     ZHar    T    G        0      0        2 
  19  chr19_18554377   Sample    T    G        0      0        2 
  19  chr19_18572901     AAsi    T    C        1      2        2 
  19  chr19_18572901     AKia    T    C        0      0        2 
  19  chr19_18572901     AOna    T    C        1      2        2 
  19  chr19_18572901     ASom    T    C        1      2        2 
  19  chr19_18572901     HCab    T    C        0      0        2 
  19  chr19_18572901     HPrz    T    C        0      0        2 
  19  chr19_18572901     ZBoe    T    C        0      0        2 
  19  chr19_18572901     ZGre    T    C        0      0        2 
  19  chr19_18572901     ZHar    T    C        0      0        2 
  19  chr19_18572901   Sample    T    C        1      2        2 
  19  chr19_18580192     AAsi    A    C        0      0        2 
  19  chr19_18580192     AKia    A    C        0      0        2 
  19  chr19_18580192     AOna    A    C        0      0        2 
  19  chr19_18580192     ASom    A    C        0      0        2 
  19  chr19_18580192     HCab    A    C        0      0        2 
  19  chr19_18580192     HPrz    A    C        0      0        2 
  19  chr19_18580192     ZBoe    A    C      0.5      1        2 
  19  chr19_18580192     ZGre    A    C        0      0        2 
  19  chr19_18580192     ZHar    A    C        0      0        2 
  19  chr19_18580192   Sample    A    C        0      0        2 
  19  chr19_18585164     AAsi    G    A        1      2        2 
  19  chr19_18585164     AKia    G    A        1      2        2 
  19  chr19_18585164     AOna    G    A        1      2        2 
  19  chr19_18585164     ASom    G    A        1      2        2 
  19  chr19_18585164     HCab    G    A        0      0        2 
  19  chr19_18585164     HPrz    G    A        0      0        2 
  19  chr19_18585164     ZBoe    G    A        0      0        2 
  19  chr19_18585164     ZGre    G    A        0      0        2 
  19  chr19_18585164     ZHar    G    A        0      0        2 
  19  chr19_18585164   Sample    G    A        1      2        2 
  19  chr19_18588183     AAsi    A    G      0.5      1        2 
  19  chr19_18588183     AKia    A    G        0      0        2 
  19  chr19_18588183     AOna    A    G        0      0        2 
  19  chr19_18588183     ASom    A    G        0      0        2 
  19  chr19_18588183     HCab    A    G        0      0        2 
  19  chr19_18588183     HPrz    A    G        0      0        2 
  19  chr19_18588183     ZBoe    A    G        0      0        2 
  19  chr19_18588183     ZGre    A    G        0      0        2 
  19  chr19_18588183     ZHar    A    G        0      0        2 
  19  chr19_18588183   Sample    A    G        1      2        2 
  19  chr19_18589497     AAsi    T    C        0      0        2 
  19  chr19_18589497     AKia    T    C        0      0        2 
  19  chr19_18589497     AOna    T    C        0      0        2 
  19  chr19_18589497     ASom    T    C        0      0        2 
  19  chr19_18589497     HCab    T    C        1      2        2 
  19  chr19_18589497     HPrz    T    C        1      2        2 
  19  chr19_18589497     ZBoe    T    C        0      0        2 
  19  chr19_18589497     ZGre    T    C        0      0        2 
  19  chr19_18589497     ZHar    T    C        0      0        2 
  19  chr19_18589497   Sample    T    C        0      0        2 
  19  chr19_18594209     AAsi    C    G        0      0        2 
  19  chr19_18594209     AKia    C    G        0      0        2 
  19  chr19_18594209     AOna    C    G        0      0        2 
  19  chr19_18594209     ASom    C    G        0      0        2 
  19  chr19_18594209     HCab    C    G        0      0        2 
  19  chr19_18594209     HPrz    C    G        0      0        2 
  19  chr19_18594209     ZBoe    C    G      0.5      1        2 
  19  chr19_18594209     ZGre    C    G        0      0        2 
  19  chr19_18594209     ZHar    C    G        0      0        2 
  19  chr19_18594209   Sample    C    G        0      0        2 
  19  chr19_18594406     AAsi    A    G        0      0        2 
  19  chr19_18594406     AKia    A    G        0      0        2 
  19  chr19_18594406     AOna    A    G        0      0        2 
  19  chr19_18594406     ASom    A    G        0      0        2 
  19  chr19_18594406     HCab    A    G        0      0        2 
  19  chr19_18594406     HPrz    A    G        0      0        2 
  19  chr19_18594406     ZBoe    A    G        0      0        2 
  19  chr19_18594406     ZGre    A    G      0.5      1        2 
  19  chr19_18594406     ZHar    A    G        0      0        2 
  19  chr19_18594406   Sample    A    G        0      0        2 
  19  chr19_18597539     AAsi    T    C      0.5      1        2 
  19  chr19_18597539     AKia    T    C        0      0        2 
  19  chr19_18597539     AOna    T    C        0      0        2 
  19  chr19_18597539     ASom    T    C        1      2        2 
  19  chr19_18597539     HCab    T    C        0      0        2 
  19  chr19_18597539     HPrz    T    C        0      0        2 
  19  chr19_18597539     ZBoe    T    C        0      0        2 
  19  chr19_18597539     ZGre    T    C        0      0        2 
  19  chr19_18597539     ZHar    T    C        0      0        2 
  19  chr19_18597539   Sample    T    C        0      0        2 
  19  chr19_18598644     AAsi    C    T        0      0        2 
  19  chr19_18598644     AKia    C    T        0      0        2 
  19  chr19_18598644     AOna    C    T        0      0        2 
  19  chr19_18598644     ASom    C    T        0      0        2 
  19  chr19_18598644     HCab    C    T        0      0        2 
  19  chr19_18598644     HPrz    C    T        0      0        2 
  19  chr19_18598644     ZBoe    C    T      0.5      1        2 
  19  chr19_18598644     ZGre    C    T        0      0        2 
  19  chr19_18598644     ZHar    C    T        0      0        2 
  19  chr19_18598644   Sample    C    T        0      0        2 
  19  chr19_18599181     AAsi    T    A        0      0        2 
  19  chr19_18599181     AKia    T    A        0      0        2 
  19  chr19_18599181     AOna    T    A        0      0        2 
  19  chr19_18599181     ASom    T    A        0      0        2 
  19  chr19_18599181     HCab    T    A      0.5      1        2 
  19  chr19_18599181     HPrz    T    A        0      0        2 
  19  chr19_18599181     ZBoe    T    A        0      0        2 
  19  chr19_18599181     ZGre    T    A        0      0        2 
  19  chr19_18599181     ZHar    T    A        0      0        2 
  19  chr19_18599181   Sample    T    A        0      0        2 
  19  chr19_18602045     AAsi    G    C        0      0        2 
  19  chr19_18602045     AKia    G    C        0      0        2 
  19  chr19_18602045     AOna    G    C        0      0        2 
  19  chr19_18602045     ASom    G    C        0      0        2 
  19  chr19_18602045     HCab    G    C        0      0        2 
  19  chr19_18602045     HPrz    G    C        0      0        2 
  19  chr19_18602045     ZBoe    G    C        0      0        2 
  19  chr19_18602045     ZGre    G    C        0      0        2 
  19  chr19_18602045     ZHar    G    C        1      2        2 
  19  chr19_18602045   Sample    G    C        0      0        2 
  19  chr19_18609760     AAsi    T    C        0      0        2 
  19  chr19_18609760     AKia    T    C        0      0        2 
  19  chr19_18609760     AOna    T    C        0      0        2 
  19  chr19_18609760     ASom    T    C        0      0        2 
  19  chr19_18609760     HCab    T    C        1      2        2 
  19  chr19_18609760     HPrz    T    C        1      2        2 
  19  chr19_18609760     ZBoe    T    C        0      0        2 
  19  chr19_18609760     ZGre    T    C        0      0        2 
  19  chr19_18609760     ZHar    T    C        0      0        2 
  19  chr19_18609760   Sample    T    C        0      0        2 
  19  chr19_18610077     AAsi    G    A        0      0        2 
  19  chr19_18610077     AKia    G    A        0      0        2 
  19  chr19_18610077     AOna    G    A        0      0        2 
  19  chr19_18610077     ASom    G    A        0      0        2 
  19  chr19_18610077     HCab    G    A        0      0        2 
  19  chr19_18610077     HPrz    G    A        0      0        2 
  19  chr19_18610077     ZBoe    G    A      0.5      1        2 
  19  chr19_18610077     ZGre    G    A        0      0        2 
  19  chr19_18610077     ZHar    G    A        0      0        2 
  19  chr19_18610077   Sample    G    A        0      0        2 
  19  chr19_18612570     AAsi    A    G      0.5      1        2 
  19  chr19_18612570     AKia    A    G        0      0        2 
  19  chr19_18612570     AOna    A    G        0      0        2 
  19  chr19_18612570     ASom    A    G        0      0        2 
  19  chr19_18612570     HCab    A    G        0      0        2 
  19  chr19_18612570     HPrz    A    G        0      0        2 
  19  chr19_18612570     ZBoe    A    G        0      0        2 
  19  chr19_18612570     ZGre    A    G        0      0        2 
  19  chr19_18612570     ZHar    A    G        0      0        2 
  19  chr19_18612570   Sample    A    G        0      0        2 
  19  chr19_18617238     AAsi    T    A        0      0        2 
  19  chr19_18617238     AKia    T    A        0      0        2 
  19  chr19_18617238     AOna    T    A        0      0        2 
  19  chr19_18617238     ASom    T    A        0      0        2 
  19  chr19_18617238     HCab    T    A        0      0        2 
  19  chr19_18617238     HPrz    T    A        0      0        2 
  19  chr19_18617238     ZBoe    T    A      0.5      1        2 
  19  chr19_18617238     ZGre    T    A        0      0        2 
  19  chr19_18617238     ZHar    T    A        0      0        2 
  19  chr19_18617238   Sample    T    A        0      0        2 
  19  chr19_18622664     AAsi    A    G        0      0        2 
  19  chr19_18622664     AKia    A    G        1      2        2 
  19  chr19_18622664     AOna    A    G        0      0        2 
  19  chr19_18622664     ASom    A    G        0      0        2 
  19  chr19_18622664     HCab    A    G        0      0        2 
  19  chr19_18622664     HPrz    A    G        0      0        2 
  19  chr19_18622664     ZBoe    A    G        0      0        2 
  19  chr19_18622664     ZGre    A    G        0      0        2 
  19  chr19_18622664     ZHar    A    G        0      0        2 
  19  chr19_18622664   Sample    A    G        0      0        2 
  19  chr19_18641353     AAsi    G    T        0      0        2 
  19  chr19_18641353     AKia    G    T        0      0        2 
  19  chr19_18641353     AOna    G    T        0      0        2 
  19  chr19_18641353     ASom    G    T        0      0        2 
  19  chr19_18641353     HCab    G    T        1      2        2 
  19  chr19_18641353     HPrz    G    T        1      2        2 
  19  chr19_18641353     ZBoe    G    T        0      0        2 
  19  chr19_18641353     ZGre    G    T        0      0        2 
  19  chr19_18641353     ZHar    G    T        0      0        2 
  19  chr19_18641353   Sample    G    T        0      0        2 
  19  chr19_18645862     AAsi    T    C        0      0        2 
  19  chr19_18645862     AKia    T    C        0      0        2 
  19  chr19_18645862     AOna    T    C        1      2        2 
  19  chr19_18645862     ASom    T    C        0      0        2 
  19  chr19_18645862     HCab    T    C        0      0        2 
  19  chr19_18645862     HPrz    T    C        0      0        2 
  19  chr19_18645862     ZBoe    T    C        0      0        2 
  19  chr19_18645862     ZGre    T    C        0      0        2 
  19  chr19_18645862     ZHar    T    C        0      0        2 
  19  chr19_18645862   Sample    T    C        0      0        2 
  19  chr19_18647732     AAsi    C    A        0      0        2 
  19  chr19_18647732     AKia    C    A        0      0        2 
  19  chr19_18647732     AOna    C    A        0      0        2 
  19  chr19_18647732     ASom    C    A        0      0        2 
  19  chr19_18647732     HCab    C    A        1      2        2 
  19  chr19_18647732     HPrz    C    A        1      2        2 
  19  chr19_18647732     ZBoe    C    A        0      0        2 
  19  chr19_18647732     ZGre    C    A        0      0        2 
  19  chr19_18647732     ZHar    C    A        0      0        2 
  19  chr19_18647732   Sample    C    A        0      0        2 
  19  chr19_18664664     AAsi    T    A        0      0        2 
  19  chr19_18664664     AKia    T    A        0      0        2 
  19  chr19_18664664     AOna    T    A        0      0        2 
  19  chr19_18664664     ASom    T    A        0      0        2 
  19  chr19_18664664     HCab    T    A        0      0        2 
  19  chr19_18664664     HPrz    T    A        0      0        2 
  19  chr19_18664664     ZBoe    T    A      0.5      1        2 
  19  chr19_18664664     ZGre    T    A        0      0        2 
  19  chr19_18664664     ZHar    T    A        0      0        2 
  19  chr19_18664664   Sample    T    A        0      0        2 
  19  chr19_18665559     AAsi    C    A        0      0        2 
  19  chr19_18665559     AKia    C    A        0      0        2 
  19  chr19_18665559     AOna    C    A        0      0        2 
  19  chr19_18665559     ASom    C    A        0      0        2 
  19  chr19_18665559     HCab    C    A      0.5      1        2 
  19  chr19_18665559     HPrz    C    A        1      2        2 
  19  chr19_18665559     ZBoe    C    A        0      0        2 
  19  chr19_18665559     ZGre    C    A        0      0        2 
  19  chr19_18665559     ZHar    C    A        0      0        2 
  19  chr19_18665559   Sample    C    A        0      0        2 
  19  chr19_18670079     AAsi    A    G        0      0        2 
  19  chr19_18670079     AKia    A    G        0      0        2 
  19  chr19_18670079     AOna    A    G        0      0        2 
  19  chr19_18670079     ASom    A    G        0      0        2 
  19  chr19_18670079     HCab    A    G        1      2        2 
  19  chr19_18670079     HPrz    A    G        1      2        2 
  19  chr19_18670079     ZBoe    A    G        0      0        2 
  19  chr19_18670079     ZGre    A    G        0      0        2 
  19  chr19_18670079     ZHar    A    G        0      0        2 
  19  chr19_18670079   Sample    A    G        0      0        2 
  19  chr19_18675747     AAsi    A    G        0      0        2 
  19  chr19_18675747     AKia    A    G        0      0        2 
  19  chr19_18675747     AOna    A    G        0      0        2 
  19  chr19_18675747     ASom    A    G        0      0        2 
  19  chr19_18675747     HCab    A    G      0.5      1        2 
  19  chr19_18675747     HPrz    A    G        1      2        2 
  19  chr19_18675747     ZBoe    A    G        0      0        2 
  19  chr19_18675747     ZGre    A    G        0      0        2 
  19  chr19_18675747     ZHar    A    G        0      0        2 
  19  chr19_18675747   Sample    A    G        0      0        2 
  19  chr19_18678318     AAsi    C    A        0      0        2 
  19  chr19_18678318     AKia    C    A        0      0        2 
  19  chr19_18678318     AOna    C    A        0      0        2 
  19  chr19_18678318     ASom    C    A        0      0        2 
  19  chr19_18678318     HCab    C    A        0      0        2 
  19  chr19_18678318     HPrz    C    A        0      0        2 
  19  chr19_18678318     ZBoe    C    A        1      2        2 
  19  chr19_18678318     ZGre    C    A        0      0        2 
  19  chr19_18678318     ZHar    C    A        0      0        2 
  19  chr19_18678318   Sample    C    A        0      0        2 
  19  chr19_18679161     AAsi    T    C        0      0        2 
  19  chr19_18679161     AKia    T    C        0      0        2 
  19  chr19_18679161     AOna    T    C        1      2        2 
  19  chr19_18679161     ASom    T    C        0      0        2 
  19  chr19_18679161     HCab    T    C        1      2        2 
  19  chr19_18679161     HPrz    T    C        1      2        2 
  19  chr19_18679161     ZBoe    T    C        0      0        2 
  19  chr19_18679161     ZGre    T    C        0      0        2 
  19  chr19_18679161     ZHar    T    C        0      0        2 
  19  chr19_18679161   Sample    T    C        0      0        2 
  19  chr19_18683085     AAsi    G    A        1      2        2 
  19  chr19_18683085     AKia    G    A        0      0        2 
  19  chr19_18683085     AOna    G    A        0      0        2 
  19  chr19_18683085     ASom    G    A        1      2        2 
  19  chr19_18683085     HCab    G    A        0      0        2 
  19  chr19_18683085     HPrz    G    A        0      0        2 
  19  chr19_18683085     ZBoe    G    A        0      0        2 
  19  chr19_18683085     ZGre    G    A        0      0        2 
  19  chr19_18683085     ZHar    G    A        0      0        2 
  19  chr19_18683085   Sample    G    A        1      2        2 
  19  chr19_18684862     AAsi    G    A        0      0        2 
  19  chr19_18684862     AKia    G    A        0      0        2 
  19  chr19_18684862     AOna    G    A        0      0        2 
  19  chr19_18684862     ASom    G    A        0      0        2 
  19  chr19_18684862     HCab    G    A        1      2        2 
  19  chr19_18684862     HPrz    G    A        1      2        2 
  19  chr19_18684862     ZBoe    G    A      0.5      1        2 
  19  chr19_18684862     ZGre    G    A        0      0        2 
  19  chr19_18684862     ZHar    G    A        0      0        2 
  19  chr19_18684862   Sample    G    A        0      0        2 
  19  chr19_18684887     AAsi    T    C        0      0        2 
  19  chr19_18684887     AKia    T    C        0      0        2 
  19  chr19_18684887     AOna    T    C        0      0        2 
  19  chr19_18684887     ASom    T    C        0      0        2 
  19  chr19_18684887     HCab    T    C        0      0        2 
  19  chr19_18684887     HPrz    T    C        0      0        2 
  19  chr19_18684887     ZBoe    T    C      0.5      1        2 
  19  chr19_18684887     ZGre    T    C        0      0        2 
  19  chr19_18684887     ZHar    T    C        0      0        2 
  19  chr19_18684887   Sample    T    C        0      0        2 
  19  chr19_18694095     AAsi    C    T        0      0        2 
  19  chr19_18694095     AKia    C    T        0      0        2 
  19  chr19_18694095     AOna    C    T        0      0        2 
  19  chr19_18694095     ASom    C    T        0      0        2 
  19  chr19_18694095     HCab    C    T      0.5      1        2 
  19  chr19_18694095     HPrz    C    T        0      0        2 
  19  chr19_18694095     ZBoe    C    T        0      0        2 
  19  chr19_18694095     ZGre    C    T        0      0        2 
  19  chr19_18694095     ZHar    C    T        0      0        2 
  19  chr19_18694095   Sample    C    T        0      0        2 
  19  chr19_18698686     AAsi    T    C        0      0        2 
  19  chr19_18698686     AKia    T    C        0      0        2 
  19  chr19_18698686     AOna    T    C        0      0        2 
  19  chr19_18698686     ASom    T    C        0      0        2 
  19  chr19_18698686     HCab    T    C      0.5      1        2 
  19  chr19_18698686     HPrz    T    C        0      0        2 
  19  chr19_18698686     ZBoe    T    C      0.5      1        2 
  19  chr19_18698686     ZGre    T    C        0      0        2 
  19  chr19_18698686     ZHar    T    C        0      0        2 
  19  chr19_18698686   Sample    T    C        0      0        2 
  19  chr19_18699442     AAsi    A    G        0      0        2 
  19  chr19_18699442     AKia    A    G        1      2        2 
  19  chr19_18699442     AOna    A    G        0      0        2 
  19  chr19_18699442     ASom    A    G        0      0        2 
  19  chr19_18699442     HCab    A    G        0      0        2 
  19  chr19_18699442     HPrz    A    G        0      0        2 
  19  chr19_18699442     ZBoe    A    G        0      0        2 
  19  chr19_18699442     ZGre    A    G        0      0        2 
  19  chr19_18699442     ZHar    A    G        0      0        2 
  19  chr19_18699442   Sample    A    G        0      0        2 
  19  chr19_18702352     AAsi    C    T        1      2        2 
  19  chr19_18702352     AKia    C    T        0      0        2 
  19  chr19_18702352     AOna    C    T        0      0        2 
  19  chr19_18702352     ASom    C    T        0      0        2 
  19  chr19_18702352     HCab    C    T        0      0        2 
  19  chr19_18702352     HPrz    C    T        0      0        2 
  19  chr19_18702352     ZBoe    C    T        0      0        2 
  19  chr19_18702352     ZGre    C    T        0      0        2 
  19  chr19_18702352     ZHar    C    T        0      0        2 
  19  chr19_18702352   Sample    C    T        1      2        2 
  19  chr19_18706539     AAsi    G    A        0      0        2 
  19  chr19_18706539     AKia    G    A        0      0        2 
  19  chr19_18706539     AOna    G    A        0      0        2 
  19  chr19_18706539     ASom    G    A        0      0        2 
  19  chr19_18706539     HCab    G    A        0      0        2 
  19  chr19_18706539     HPrz    G    A      0.5      1        2 
  19  chr19_18706539     ZBoe    G    A        0      0        2 
  19  chr19_18706539     ZGre    G    A        0      0        2 
  19  chr19_18706539     ZHar    G    A        0      0        2 
  19  chr19_18706539   Sample    G    A        0      0        2 
  19  chr19_18711454     AAsi    A    G        0      0        2 
  19  chr19_18711454     AKia    A    G        0      0        2 
  19  chr19_18711454     AOna    A    G        0      0        2 
  19  chr19_18711454     ASom    A    G        0      0        2 
  19  chr19_18711454     HCab    A    G        1      2        2 
  19  chr19_18711454     HPrz    A    G        1      2        2 
  19  chr19_18711454     ZBoe    A    G        0      0        2 
  19  chr19_18711454     ZGre    A    G        0      0        2 
  19  chr19_18711454     ZHar    A    G        0      0        2 
  19  chr19_18711454   Sample    A    G        0      0        2 
  19  chr19_18713967     AAsi    A    G      0.5      1        2 
  19  chr19_18713967     AKia    A    G        0      0        2 
  19  chr19_18713967     AOna    A    G        0      0        2 
  19  chr19_18713967     ASom    A    G      0.5      1        2 
  19  chr19_18713967     HCab    A    G        0      0        2 
  19  chr19_18713967     HPrz    A    G        0      0        2 
  19  chr19_18713967     ZBoe    A    G        0      0        2 
  19  chr19_18713967     ZGre    A    G        0      0        2 
  19  chr19_18713967     ZHar    A    G        0      0        2 
  19  chr19_18713967   Sample    A    G        0      0        2 
  19  chr19_18714940     AAsi    A    C        0      0        2 
  19  chr19_18714940     AKia    A    C        0      0        2 
  19  chr19_18714940     AOna    A    C        0      0        2 
  19  chr19_18714940     ASom    A    C        0      0        2 
  19  chr19_18714940     HCab    A    C        0      0        2 
  19  chr19_18714940     HPrz    A    C        0      0        2 
  19  chr19_18714940     ZBoe    A    C        0      0        2 
  19  chr19_18714940     ZGre    A    C      0.5      1        2 
  19  chr19_18714940     ZHar    A    C        0      0        2 
  19  chr19_18714940   Sample    A    C        0      0        2 
  19  chr19_18719908     AAsi    C    G        0      0        2 
  19  chr19_18719908     AKia    C    G        0      0        2 
  19  chr19_18719908     AOna    C    G        0      0        2 
  19  chr19_18719908     ASom    C    G        0      0        2 
  19  chr19_18719908     HCab    C    G      0.5      1        2 
  19  chr19_18719908     HPrz    C    G        0      0        2 
  19  chr19_18719908     ZBoe    C    G        0      0        2 
  19  chr19_18719908     ZGre    C    G        0      0        2 
  19  chr19_18719908     ZHar    C    G        0      0        2 
  19  chr19_18719908   Sample    C    G        0      0        2 
  19  chr19_18723447     AAsi    A    G        0      0        2 
  19  chr19_18723447     AKia    A    G        0      0        2 
  19  chr19_18723447     AOna    A    G        0      0        2 
  19  chr19_18723447     ASom    A    G        0      0        2 
  19  chr19_18723447     HCab    A    G        1      2        2 
  19  chr19_18723447     HPrz    A    G      0.5      1        2 
  19  chr19_18723447     ZBoe    A    G        0      0        2 
  19  chr19_18723447     ZGre    A    G        0      0        2 
  19  chr19_18723447     ZHar    A    G        0      0        2 
  19  chr19_18723447   Sample    A    G        0      0        2 
  19  chr19_18727806     AAsi    T    C        0      0        2 
  19  chr19_18727806     AKia    T    C        0      0        2 
  19  chr19_18727806     AOna    T    C        0      0        2 
  19  chr19_18727806     ASom    T    C        0      0        2 
  19  chr19_18727806     HCab    T    C        1      2        2 
  19  chr19_18727806     HPrz    T    C        1      2        2 
  19  chr19_18727806     ZBoe    T    C        0      0        2 
  19  chr19_18727806     ZGre    T    C        0      0        2 
  19  chr19_18727806     ZHar    T    C        0      0        2 
  19  chr19_18727806   Sample    T    C        0      0        2 
  19  chr19_18732055     AAsi    C    A        0      0        2 
  19  chr19_18732055     AKia    C    A        0      0        2 
  19  chr19_18732055     AOna    C    A        0      0        2 
  19  chr19_18732055     ASom    C    A        0      0        2 
  19  chr19_18732055     HCab    C    A        0      0        2 
  19  chr19_18732055     HPrz    C    A        0      0        2 
  19  chr19_18732055     ZBoe    C    A        0      0        2 
  19  chr19_18732055     ZGre    C    A        0      0        2 
  19  chr19_18732055     ZHar    C    A        1      2        2 
  19  chr19_18732055   Sample    C    A        0      0        2 
  19  chr19_18741167     AAsi    G    T        0      0        2 
  19  chr19_18741167     AKia    G    T        0      0        2 
  19  chr19_18741167     AOna    G    T        0      0        2 
  19  chr19_18741167     ASom    G    T        0      0        2 
  19  chr19_18741167     HCab    G    T        0      0        2 
  19  chr19_18741167     HPrz    G    T        0      0        2 
  19  chr19_18741167     ZBoe    G    T        0      0        2 
  19  chr19_18741167     ZGre    G    T      0.5      1        2 
  19  chr19_18741167     ZHar    G    T        0      0        2 
  19  chr19_18741167   Sample    G    T        0      0        2 
  19  chr19_18747291     AAsi    G    A        0      0        2 
  19  chr19_18747291     AKia    G    A        0      0        2 
  19  chr19_18747291     AOna    G    A        0      0        2 
  19  chr19_18747291     ASom    G    A        0      0        2 
  19  chr19_18747291     HCab    G    A      0.5      1        2 
  19  chr19_18747291     HPrz    G    A      0.5      1        2 
  19  chr19_18747291     ZBoe    G    A        0      0        2 
  19  chr19_18747291     ZGre    G    A        0      0        2 
  19  chr19_18747291     ZHar    G    A        0      0        2 
  19  chr19_18747291   Sample    G    A        0      0        2 
  19  chr19_18751337     AAsi    A    G        0      0        2 
  19  chr19_18751337     AKia    A    G        0      0        2 
  19  chr19_18751337     AOna    A    G        0      0        2 
  19  chr19_18751337     ASom    A    G        0      0        2 
  19  chr19_18751337     HCab    A    G      0.5      1        2 
  19  chr19_18751337     HPrz    A    G      0.5      1        2 
  19  chr19_18751337     ZBoe    A    G        0      0        2 
  19  chr19_18751337     ZGre    A    G        0      0        2 
  19  chr19_18751337     ZHar    A    G        0      0        2 
  19  chr19_18751337   Sample    A    G        0      0        2 
  19  chr19_18755827     AAsi    C    T        0      0        2 
  19  chr19_18755827     AKia    C    T        0      0        2 
  19  chr19_18755827     AOna    C    T        0      0        2 
  19  chr19_18755827     ASom    C    T        0      0        2 
  19  chr19_18755827     HCab    C    T        1      2        2 
  19  chr19_18755827     HPrz    C    T        1      2        2 
  19  chr19_18755827     ZBoe    C    T        0      0        2 
  19  chr19_18755827     ZGre    C    T        0      0        2 
  19  chr19_18755827     ZHar    C    T        0      0        2 
  19  chr19_18755827   Sample    C    T        0      0        2 
  19  chr19_18761743     AAsi    A    G        0      0        2 
  19  chr19_18761743     AKia    A    G        0      0        2 
  19  chr19_18761743     AOna    A    G        0      0        2 
  19  chr19_18761743     ASom    A    G        0      0        2 
  19  chr19_18761743     HCab    A    G        0      0        2 
  19  chr19_18761743     HPrz    A    G        0      0        2 
  19  chr19_18761743     ZBoe    A    G        0      0        2 
  19  chr19_18761743     ZGre    A    G        1      2        2 
  19  chr19_18761743     ZHar    A    G        0      0        2 
  19  chr19_18761743   Sample    A    G        0      0        2 
  19  chr19_18768434     AAsi    T    A        0      0        2 
  19  chr19_18768434     AKia    T    A        0      0        2 
  19  chr19_18768434     AOna    T    A        0      0        2 
  19  chr19_18768434     ASom    T    A        0      0        2 
  19  chr19_18768434     HCab    T    A        0      0        2 
  19  chr19_18768434     HPrz    T    A        0      0        2 
  19  chr19_18768434     ZBoe    T    A        0      0        2 
  19  chr19_18768434     ZGre    T    A      0.5      1        2 
  19  chr19_18768434     ZHar    T    A        0      0        2 
  19  chr19_18768434   Sample    T    A        0      0        2 
  19  chr19_18773273     AAsi    T    C        0      0        2 
  19  chr19_18773273     AKia    T    C        0      0        2 
  19  chr19_18773273     AOna    T    C        0      0        2 
  19  chr19_18773273     ASom    T    C        0      0        2 
  19  chr19_18773273     HCab    T    C        0      0        2 
  19  chr19_18773273     HPrz    T    C        0      0        2 
  19  chr19_18773273     ZBoe    T    C        0      0        2 
  19  chr19_18773273     ZGre    T    C        0      0        2 
  19  chr19_18773273     ZHar    T    C      0.5      1        2 
  19  chr19_18773273   Sample    T    C        0      0        2 
  19  chr19_18777344     AAsi    G    C        0      0        2 
  19  chr19_18777344     AKia    G    C        0      0        2 
  19  chr19_18777344     AOna    G    C        0      0        2 
  19  chr19_18777344     ASom    G    C        0      0        2 
  19  chr19_18777344     HCab    G    C        0      0        2 
  19  chr19_18777344     HPrz    G    C        0      0        2 
  19  chr19_18777344     ZBoe    G    C      0.5      1        2 
  19  chr19_18777344     ZGre    G    C        0      0        2 
  19  chr19_18777344     ZHar    G    C        0      0        2 
  19  chr19_18777344   Sample    G    C        0      0        2 
  19  chr19_18782796     AAsi    A    C        0      0        2 
  19  chr19_18782796     AKia    A    C        0      0        2 
  19  chr19_18782796     AOna    A    C        0      0        2 
  19  chr19_18782796     ASom    A    C        0      0        2 
  19  chr19_18782796     HCab    A    C        0      0        2 
  19  chr19_18782796     HPrz    A    C      0.5      1        2 
  19  chr19_18782796     ZBoe    A    C        0      0        2 
  19  chr19_18782796     ZGre    A    C        0      0        2 
  19  chr19_18782796     ZHar    A    C        0      0        2 
  19  chr19_18782796   Sample    A    C        0      0        2 
  19  chr19_18788064     AAsi    T    G        1      2        2 
  19  chr19_18788064     AKia    T    G        0      0        2 
  19  chr19_18788064     AOna    T    G        0      0        2 
  19  chr19_18788064     ASom    T    G      0.5      1        2 
  19  chr19_18788064     HCab    T    G        0      0        2 
  19  chr19_18788064     HPrz    T    G        0      0        2 
  19  chr19_18788064     ZBoe    T    G        0      0        2 
  19  chr19_18788064     ZGre    T    G        0      0        2 
  19  chr19_18788064     ZHar    T    G        0      0        2 
  19  chr19_18788064   Sample    T    G        0      0        2 
  19  chr19_18789220     AAsi    A    G        0      0        2 
  19  chr19_18789220     AKia    A    G        0      0        2 
  19  chr19_18789220     AOna    A    G        0      0        2 
  19  chr19_18789220     ASom    A    G        0      0        2 
  19  chr19_18789220     HCab    A    G        0      0        2 
  19  chr19_18789220     HPrz    A    G        0      0        2 
  19  chr19_18789220     ZBoe    A    G        0      0        2 
  19  chr19_18789220     ZGre    A    G        0      0        2 
  19  chr19_18789220     ZHar    A    G        1      2        2 
  19  chr19_18789220   Sample    A    G        0      0        2 
  19  chr19_18802179     AAsi    T    C        0      0        2 
  19  chr19_18802179     AKia    T    C        0      0        2 
  19  chr19_18802179     AOna    T    C        0      0        2 
  19  chr19_18802179     ASom    T    C        0      0        2 
  19  chr19_18802179     HCab    T    C        1      2        2 
  19  chr19_18802179     HPrz    T    C        1      2        2 
  19  chr19_18802179     ZBoe    T    C        0      0        2 
  19  chr19_18802179     ZGre    T    C        0      0        2 
  19  chr19_18802179     ZHar    T    C        0      0        2 
  19  chr19_18802179   Sample    T    C        0      0        2 
  19  chr19_18803947     AAsi    G    A        0      0        2 
  19  chr19_18803947     AKia    G    A        0      0        2 
  19  chr19_18803947     AOna    G    A        0      0        2 
  19  chr19_18803947     ASom    G    A        0      0        2 
  19  chr19_18803947     HCab    G    A        0      0        2 
  19  chr19_18803947     HPrz    G    A        0      0        2 
  19  chr19_18803947     ZBoe    G    A      0.5      1        2 
  19  chr19_18803947     ZGre    G    A        0      0        2 
  19  chr19_18803947     ZHar    G    A        0      0        2 
  19  chr19_18803947   Sample    G    A        0      0        2 
  19  chr19_18808160     AAsi    A    C        0      0        2 
  19  chr19_18808160     AKia    A    C        0      0        2 
  19  chr19_18808160     AOna    A    C        0      0        2 
  19  chr19_18808160     ASom    A    C        0      0        2 
  19  chr19_18808160     HCab    A    C        1      2        2 
  19  chr19_18808160     HPrz    A    C        1      2        2 
  19  chr19_18808160     ZBoe    A    C        0      0        2 
  19  chr19_18808160     ZGre    A    C        0      0        2 
  19  chr19_18808160     ZHar    A    C        0      0        2 
  19  chr19_18808160   Sample    A    C        0      0        2 
  19  chr19_18810912     AAsi    G    A        0      0        2 
  19  chr19_18810912     AKia    G    A        0      0        2 
  19  chr19_18810912     AOna    G    A        0      0        2 
  19  chr19_18810912     ASom    G    A        0      0        2 
  19  chr19_18810912     HCab    G    A        0      0        2 
  19  chr19_18810912     HPrz    G    A        0      0        2 
  19  chr19_18810912     ZBoe    G    A        1      2        2 
  19  chr19_18810912     ZGre    G    A        0      0        2 
  19  chr19_18810912     ZHar    G    A        0      0        2 
  19  chr19_18810912   Sample    G    A        0      0        2 
  19  chr19_18824592     AAsi    T    C        0      0        2 
  19  chr19_18824592     AKia    T    C        0      0        2 
  19  chr19_18824592     AOna    T    C        0      0        2 
  19  chr19_18824592     ASom    T    C        0      0        2 
  19  chr19_18824592     HCab    T    C        1      2        2 
  19  chr19_18824592     HPrz    T    C      0.5      1        2 
  19  chr19_18824592     ZBoe    T    C        0      0        2 
  19  chr19_18824592     ZGre    T    C        0      0        2 
  19  chr19_18824592     ZHar    T    C        0      0        2 
  19  chr19_18824592   Sample    T    C        0      0        2 
  19  chr19_18831139     AAsi    C    T        0      0        2 
  19  chr19_18831139     AKia    C    T        0      0        2 
  19  chr19_18831139     AOna    C    T        1      2        2 
  19  chr19_18831139     ASom    C    T        0      0        2 
  19  chr19_18831139     HCab    C    T        0      0        2 
  19  chr19_18831139     HPrz    C    T        0      0        2 
  19  chr19_18831139     ZBoe    C    T        0      0        2 
  19  chr19_18831139     ZGre    C    T        0      0        2 
  19  chr19_18831139     ZHar    C    T        0      0        2 
  19  chr19_18831139   Sample    C    T        0      0        2 
  19  chr19_18832694     AAsi    C    T        0      0        2 
  19  chr19_18832694     AKia    C    T        0      0        2 
  19  chr19_18832694     AOna    C    T        0      0        2 
  19  chr19_18832694     ASom    C    T        0      0        2 
  19  chr19_18832694     HCab    C    T        0      0        2 
  19  chr19_18832694     HPrz    C    T      0.5      1        2 
  19  chr19_18832694     ZBoe    C    T        0      0        2 
  19  chr19_18832694     ZGre    C    T        0      0        2 
  19  chr19_18832694     ZHar    C    T        0      0        2 
  19  chr19_18832694   Sample    C    T        0      0        2 
  19  chr19_18834288     AAsi    A    G        0      0        2 
  19  chr19_18834288     AKia    A    G        0      0        2 
  19  chr19_18834288     AOna    A    G        0      0        2 
  19  chr19_18834288     ASom    A    G        0      0        2 
  19  chr19_18834288     HCab    A    G        1      2        2 
  19  chr19_18834288     HPrz    A    G        1      2        2 
  19  chr19_18834288     ZBoe    A    G        0      0        2 
  19  chr19_18834288     ZGre    A    G        0      0        2 
  19  chr19_18834288     ZHar    A    G        0      0        2 
  19  chr19_18834288   Sample    A    G        0      0        2 
  19  chr19_18834784     AAsi    C    T        0      0        2 
  19  chr19_18834784     AKia    C    T        0      0        2 
  19  chr19_18834784     AOna    C    T        0      0        2 
  19  chr19_18834784     ASom    C    T        0      0        2 
  19  chr19_18834784     HCab    C    T        0      0        2 
  19  chr19_18834784     HPrz    C    T        0      0        2 
  19  chr19_18834784     ZBoe    C    T        0      0        2 
  19  chr19_18834784     ZGre    C    T        0      0        2 
  19  chr19_18834784     ZHar    C    T        1      2        2 
  19  chr19_18834784   Sample    C    T        0      0        2 
  19  chr19_18848259     AAsi    A    G        0      0        2 
  19  chr19_18848259     AKia    A    G        0      0        2 
  19  chr19_18848259     AOna    A    G        0      0        2 
  19  chr19_18848259     ASom    A    G        0      0        2 
  19  chr19_18848259     HCab    A    G        1      2        2 
  19  chr19_18848259     HPrz    A    G        1      2        2 
  19  chr19_18848259     ZBoe    A    G        0      0        2 
  19  chr19_18848259     ZGre    A    G        0      0        2 
  19  chr19_18848259     ZHar    A    G      0.5      1        2 
  19  chr19_18848259   Sample    A    G        0      0        2 
  19  chr19_18855394     AAsi    C    G        0      0        2 
  19  chr19_18855394     AKia    C    G        0      0        2 
  19  chr19_18855394     AOna    C    G        0      0        2 
  19  chr19_18855394     ASom    C    G        0      0        2 
  19  chr19_18855394     HCab    C    G      0.5      1        2 
  19  chr19_18855394     HPrz    C    G      0.5      1        2 
  19  chr19_18855394     ZBoe    C    G        0      0        2 
  19  chr19_18855394     ZGre    C    G        0      0        2 
  19  chr19_18855394     ZHar    C    G        0      0        2 
  19  chr19_18855394   Sample    C    G        0      0        2 
  19  chr19_18859375     AAsi    G    A        0      0        2 
  19  chr19_18859375     AKia    G    A        0      0        2 
  19  chr19_18859375     AOna    G    A        0      0        2 
  19  chr19_18859375     ASom    G    A        0      0        2 
  19  chr19_18859375     HCab    G    A        1      2        2 
  19  chr19_18859375     HPrz    G    A        1      2        2 
  19  chr19_18859375     ZBoe    G    A        0      0        2 
  19  chr19_18859375     ZGre    G    A        0      0        2 
  19  chr19_18859375     ZHar    G    A        0      0        2 
  19  chr19_18859375   Sample    G    A        0      0        2 
  19  chr19_18866943     AAsi    C    T        1      2        2 
  19  chr19_18866943     AKia    C    T        0      0        2 
  19  chr19_18866943     AOna    C    T        0      0        2 
  19  chr19_18866943     ASom    C    T        1      2        2 
  19  chr19_18866943     HCab    C    T        0      0        2 
  19  chr19_18866943     HPrz    C    T        0      0        2 
  19  chr19_18866943     ZBoe    C    T        0      0        2 
  19  chr19_18866943     ZGre    C    T        0      0        2 
  19  chr19_18866943     ZHar    C    T        0      0        2 
  19  chr19_18866943   Sample    C    T        1      2        2 
  19  chr19_18868229     AAsi    T    A        0      0        2 
  19  chr19_18868229     AKia    T    A        0      0        2 
  19  chr19_18868229     AOna    T    A        0      0        2 
  19  chr19_18868229     ASom    T    A        0      0        2 
  19  chr19_18868229     HCab    T    A        1      2        2 
  19  chr19_18868229     HPrz    T    A        1      2        2 
  19  chr19_18868229     ZBoe    T    A        0      0        2 
  19  chr19_18868229     ZGre    T    A        0      0        2 
  19  chr19_18868229     ZHar    T    A        0      0        2 
  19  chr19_18868229   Sample    T    A        0      0        2 
  19  chr19_18868981     AAsi    C    T        0      0        2 
  19  chr19_18868981     AKia    C    T        0      0        2 
  19  chr19_18868981     AOna    C    T        0      0        2 
  19  chr19_18868981     ASom    C    T        0      0        2 
  19  chr19_18868981     HCab    C    T        0      0        2 
  19  chr19_18868981     HPrz    C    T        0      0        2 
  19  chr19_18868981     ZBoe    C    T        0      0        2 
  19  chr19_18868981     ZGre    C    T        0      0        2 
  19  chr19_18868981     ZHar    C    T        1      2        2 
  19  chr19_18868981   Sample    C    T        0      0        2 
  19  chr19_18880110     AAsi    G    A        0      0        2 
  19  chr19_18880110     AKia    G    A        0      0        2 
  19  chr19_18880110     AOna    G    A        0      0        2 
  19  chr19_18880110     ASom    G    A        0      0        2 
  19  chr19_18880110     HCab    G    A        0      0        2 
  19  chr19_18880110     HPrz    G    A      0.5      1        2 
  19  chr19_18880110     ZBoe    G    A        0      0        2 
  19  chr19_18880110     ZGre    G    A        0      0        2 
  19  chr19_18880110     ZHar    G    A        0      0        2 
  19  chr19_18880110   Sample    G    A        0      0        2 
  19  chr19_18893023     AAsi    G    A        0      0        2 
  19  chr19_18893023     AKia    G    A        0      0        2 
  19  chr19_18893023     AOna    G    A        0      0        2 
  19  chr19_18893023     ASom    G    A        0      0        2 
  19  chr19_18893023     HCab    G    A        1      2        2 
  19  chr19_18893023     HPrz    G    A        1      2        2 
  19  chr19_18893023     ZBoe    G    A        0      0        2 
  19  chr19_18893023     ZGre    G    A        0      0        2 
  19  chr19_18893023     ZHar    G    A        0      0        2 
  19  chr19_18893023   Sample    G    A        0      0        2 
  19  chr19_18906942     AAsi    G    A        0      0        2 
  19  chr19_18906942     AKia    G    A        0      0        2 
  19  chr19_18906942     AOna    G    A        0      0        2 
  19  chr19_18906942     ASom    G    A        0      0        2 
  19  chr19_18906942     HCab    G    A        0      0        2 
  19  chr19_18906942     HPrz    G    A        0      0        2 
  19  chr19_18906942     ZBoe    G    A        0      0        2 
  19  chr19_18906942     ZGre    G    A      0.5      1        2 
  19  chr19_18906942     ZHar    G    A        0      0        2 
  19  chr19_18906942   Sample    G    A        0      0        2 
  19  chr19_18908254     AAsi    C    G        0      0        2 
  19  chr19_18908254     AKia    C    G        0      0        2 
  19  chr19_18908254     AOna    C    G        0      0        2 
  19  chr19_18908254     ASom    C    G        0      0        2 
  19  chr19_18908254     HCab    C    G      0.5      1        2 
  19  chr19_18908254     HPrz    C    G        0      0        2 
  19  chr19_18908254     ZBoe    C    G        0      0        2 
  19  chr19_18908254     ZGre    C    G        0      0        2 
  19  chr19_18908254     ZHar    C    G        0      0        2 
  19  chr19_18908254   Sample    C    G        0      0        2 
  19  chr19_18910980     AAsi    A    T        0      0        2 
  19  chr19_18910980     AKia    A    T        0      0        2 
  19  chr19_18910980     AOna    A    T        0      0        2 
  19  chr19_18910980     ASom    A    T        0      0        2 
  19  chr19_18910980     HCab    A    T        0      0        2 
  19  chr19_18910980     HPrz    A    T        0      0        2 
  19  chr19_18910980     ZBoe    A    T        0      0        2 
  19  chr19_18910980     ZGre    A    T        0      0        2 
  19  chr19_18910980     ZHar    A    T        1      2        2 
  19  chr19_18910980   Sample    A    T        0      0        2 
  19  chr19_18913254     AAsi    A    C        1      2        2 
  19  chr19_18913254     AKia    A    C        0      0        2 
  19  chr19_18913254     AOna    A    C        0      0        2 
  19  chr19_18913254     ASom    A    C        1      2        2 
  19  chr19_18913254     HCab    A    C        0      0        2 
  19  chr19_18913254     HPrz    A    C        0      0        2 
  19  chr19_18913254     ZBoe    A    C        0      0        2 
  19  chr19_18913254     ZGre    A    C        0      0        2 
  19  chr19_18913254     ZHar    A    C        0      0        2 
  19  chr19_18913254   Sample    A    C        1      2        2 
  19  chr19_18914575     AAsi    T    A        0      0        2 
  19  chr19_18914575     AKia    T    A        0      0        2 
  19  chr19_18914575     AOna    T    A        1      2        2 
  19  chr19_18914575     ASom    T    A        0      0        2 
  19  chr19_18914575     HCab    T    A        0      0        2 
  19  chr19_18914575     HPrz    T    A        0      0        2 
  19  chr19_18914575     ZBoe    T    A        0      0        2 
  19  chr19_18914575     ZGre    T    A        0      0        2 
  19  chr19_18914575     ZHar    T    A        0      0        2 
  19  chr19_18914575   Sample    T    A        0      0        2 
  19  chr19_18919829     AAsi    T    C        0      0        2 
  19  chr19_18919829     AKia    T    C        0      0        2 
  19  chr19_18919829     AOna    T    C        0      0        2 
  19  chr19_18919829     ASom    T    C        0      0        2 
  19  chr19_18919829     HCab    T    C      0.5      1        2 
  19  chr19_18919829     HPrz    T    C      0.5      1        2 
  19  chr19_18919829     ZBoe    T    C        0      0        2 
  19  chr19_18919829     ZGre    T    C        0      0        2 
  19  chr19_18919829     ZHar    T    C        0      0        2 
  19  chr19_18919829   Sample    T    C        0      0        2 
  19  chr19_18921506     AAsi    C    G        0      0        2 
  19  chr19_18921506     AKia    C    G        1      2        2 
  19  chr19_18921506     AOna    C    G        0      0        2 
  19  chr19_18921506     ASom    C    G        0      0        2 
  19  chr19_18921506     HCab    C    G        0      0        2 
  19  chr19_18921506     HPrz    C    G        0      0        2 
  19  chr19_18921506     ZBoe    C    G        0      0        2 
  19  chr19_18921506     ZGre    C    G        0      0        2 
  19  chr19_18921506     ZHar    C    G        0      0        2 
  19  chr19_18921506   Sample    C    G        0      0        2 
  19  chr19_18923343     AAsi    G    T        0      0        2 
  19  chr19_18923343     AKia    G    T        0      0        2 
  19  chr19_18923343     AOna    G    T        0      0        2 
  19  chr19_18923343     ASom    G    T      0.5      1        2 
  19  chr19_18923343     HCab    G    T        0      0        2 
  19  chr19_18923343     HPrz    G    T        0      0        2 
  19  chr19_18923343     ZBoe    G    T        0      0        2 
  19  chr19_18923343     ZGre    G    T        0      0        2 
  19  chr19_18923343     ZHar    G    T        0      0        2 
  19  chr19_18923343   Sample    G    T        0      0        2 
  19  chr19_18923655     AAsi    C    T        0      0        2 
  19  chr19_18923655     AKia    C    T        0      0        2 
  19  chr19_18923655     AOna    C    T        0      0        2 
  19  chr19_18923655     ASom    C    T        0      0        2 
  19  chr19_18923655     HCab    C    T      0.5      1        2 
  19  chr19_18923655     HPrz    C    T        0      0        2 
  19  chr19_18923655     ZBoe    C    T        0      0        2 
  19  chr19_18923655     ZGre    C    T        0      0        2 
  19  chr19_18923655     ZHar    C    T        0      0        2 
  19  chr19_18923655   Sample    C    T        0      0        2 
  19  chr19_18936063     AAsi    C    G        0      0        2 
  19  chr19_18936063     AKia    C    G        0      0        2 
  19  chr19_18936063     AOna    C    G      0.5      1        2 
  19  chr19_18936063     ASom    C    G        0      0        2 
  19  chr19_18936063     HCab    C    G        0      0        2 
  19  chr19_18936063     HPrz    C    G        0      0        2 
  19  chr19_18936063     ZBoe    C    G        0      0        2 
  19  chr19_18936063     ZGre    C    G        0      0        2 
  19  chr19_18936063     ZHar    C    G        0      0        2 
  19  chr19_18936063   Sample    C    G        0      0        2 
  19  chr19_18937313     AAsi    C    G        0      0        2 
  19  chr19_18937313     AKia    C    G        0      0        2 
  19  chr19_18937313     AOna    C    G        0      0        2 
  19  chr19_18937313     ASom    C    G        0      0        2 
  19  chr19_18937313     HCab    C    G        1      2        2 
  19  chr19_18937313     HPrz    C    G        1      2        2 
  19  chr19_18937313     ZBoe    C    G        0      0        2 
  19  chr19_18937313     ZGre    C    G        0      0        2 
  19  chr19_18937313     ZHar    C    G        0      0        2 
  19  chr19_18937313   Sample    C    G        0      0        2 
  19  chr19_18949879     AAsi    C    G        0      0        2 
  19  chr19_18949879     AKia    C    G        0      0        2 
  19  chr19_18949879     AOna    C    G        0      0        2 
  19  chr19_18949879     ASom    C    G        0      0        2 
  19  chr19_18949879     HCab    C    G      0.5      1        2 
  19  chr19_18949879     HPrz    C    G      0.5      1        2 
  19  chr19_18949879     ZBoe    C    G        0      0        2 
  19  chr19_18949879     ZGre    C    G        0      0        2 
  19  chr19_18949879     ZHar    C    G        0      0        2 
  19  chr19_18949879   Sample    C    G        0      0        2 
  19  chr19_18950900     AAsi    G    T        0      0        2 
  19  chr19_18950900     AKia    G    T        0      0        2 
  19  chr19_18950900     AOna    G    T        0      0        2 
  19  chr19_18950900     ASom    G    T        0      0        2 
  19  chr19_18950900     HCab    G    T        0      0        2 
  19  chr19_18950900     HPrz    G    T        0      0        2 
  19  chr19_18950900     ZBoe    G    T        0      0        2 
  19  chr19_18950900     ZGre    G    T        1      2        2 
  19  chr19_18950900     ZHar    G    T        0      0        2 
  19  chr19_18950900   Sample    G    T        0      0        2 
  19  chr19_18951663     AAsi    T    C        0      0        2 
  19  chr19_18951663     AKia    T    C        0      0        2 
  19  chr19_18951663     AOna    T    C        0      0        2 
  19  chr19_18951663     ASom    T    C      0.5      1        2 
  19  chr19_18951663     HCab    T    C        0      0        2 
  19  chr19_18951663     HPrz    T    C        0      0        2 
  19  chr19_18951663     ZBoe    T    C        0      0        2 
  19  chr19_18951663     ZGre    T    C        0      0        2 
  19  chr19_18951663     ZHar    T    C        0      0        2 
  19  chr19_18951663   Sample    T    C        0      0        2 
  19  chr19_18954709     AAsi    A    C        0      0        2 
  19  chr19_18954709     AKia    A    C        0      0        2 
  19  chr19_18954709     AOna    A    C        0      0        2 
  19  chr19_18954709     ASom    A    C        0      0        2 
  19  chr19_18954709     HCab    A    C        0      0        2 
  19  chr19_18954709     HPrz    A    C      0.5      1        2 
  19  chr19_18954709     ZBoe    A    C        0      0        2 
  19  chr19_18954709     ZGre    A    C        0      0        2 
  19  chr19_18954709     ZHar    A    C        0      0        2 
  19  chr19_18954709   Sample    A    C        0      0        2 
  19  chr19_18954786     AAsi    C    A        0      0        2 
  19  chr19_18954786     AKia    C    A        0      0        2 
  19  chr19_18954786     AOna    C    A        0      0        2 
  19  chr19_18954786     ASom    C    A        0      0        2 
  19  chr19_18954786     HCab    C    A        0      0        2 
  19  chr19_18954786     HPrz    C    A        0      0        2 
  19  chr19_18954786     ZBoe    C    A      0.5      1        2 
  19  chr19_18954786     ZGre    C    A        0      0        2 
  19  chr19_18954786     ZHar    C    A        0      0        2 
  19  chr19_18954786   Sample    C    A        0      0        2 
  19  chr19_18960270     AAsi    C    T        0      0        2 
  19  chr19_18960270     AKia    C    T        0      0        2 
  19  chr19_18960270     AOna    C    T        0      0        2 
  19  chr19_18960270     ASom    C    T        0      0        2 
  19  chr19_18960270     HCab    C    T        1      2        2 
  19  chr19_18960270     HPrz    C    T        1      2        2 
  19  chr19_18960270     ZBoe    C    T        0      0        2 
  19  chr19_18960270     ZGre    C    T        0      0        2 
  19  chr19_18960270     ZHar    C    T        0      0        2 
  19  chr19_18960270   Sample    C    T        0      0        2 
  19  chr19_18965438     AAsi    A    G        0      0        2 
  19  chr19_18965438     AKia    A    G        0      0        2 
  19  chr19_18965438     AOna    A    G        0      0        2 
  19  chr19_18965438     ASom    A    G        0      0        2 
  19  chr19_18965438     HCab    A    G        1      2        2 
  19  chr19_18965438     HPrz    A    G        1      2        2 
  19  chr19_18965438     ZBoe    A    G        0      0        2 
  19  chr19_18965438     ZGre    A    G        0      0        2 
  19  chr19_18965438     ZHar    A    G        0      0        2 
  19  chr19_18965438   Sample    A    G        0      0        2 
  19  chr19_18987557     AAsi    C    T        0      0        2 
  19  chr19_18987557     AKia    C    T        0      0        2 
  19  chr19_18987557     AOna    C    T      0.5      1        2 
  19  chr19_18987557     ASom    C    T        0      0        2 
  19  chr19_18987557     HCab    C    T        0      0        2 
  19  chr19_18987557     HPrz    C    T        0      0        2 
  19  chr19_18987557     ZBoe    C    T        0      0        2 
  19  chr19_18987557     ZGre    C    T        0      0        2 
  19  chr19_18987557     ZHar    C    T        0      0        2 
  19  chr19_18987557   Sample    C    T        0      0        2 
  19  chr19_18987953     AAsi    C    A        0      0        2 
  19  chr19_18987953     AKia    C    A        0      0        2 
  19  chr19_18987953     AOna    C    A        0      0        2 
  19  chr19_18987953     ASom    C    A        0      0        2 
  19  chr19_18987953     HCab    C    A        0      0        2 
  19  chr19_18987953     HPrz    C    A        0      0        2 
  19  chr19_18987953     ZBoe    C    A        0      0        2 
  19  chr19_18987953     ZGre    C    A        0      0        2 
  19  chr19_18987953     ZHar    C    A        1      2        2 
  19  chr19_18987953   Sample    C    A        0      0        2 
  19  chr19_18987970     AAsi    G    A      0.5      1        2 
  19  chr19_18987970     AKia    G    A        0      0        2 
  19  chr19_18987970     AOna    G    A        0      0        2 
  19  chr19_18987970     ASom    G    A        1      2        2 
  19  chr19_18987970     HCab    G    A        0      0        2 
  19  chr19_18987970     HPrz    G    A        0      0        2 
  19  chr19_18987970     ZBoe    G    A        0      0        2 
  19  chr19_18987970     ZGre    G    A        0      0        2 
  19  chr19_18987970     ZHar    G    A        0      0        2 
  19  chr19_18987970   Sample    G    A        0      0        2 
  19  chr19_18988773     AAsi    T    A        0      0        2 
  19  chr19_18988773     AKia    T    A        0      0        2 
  19  chr19_18988773     AOna    T    A      0.5      1        2 
  19  chr19_18988773     ASom    T    A        0      0        2 
  19  chr19_18988773     HCab    T    A        0      0        2 
  19  chr19_18988773     HPrz    T    A        0      0        2 
  19  chr19_18988773     ZBoe    T    A        0      0        2 
  19  chr19_18988773     ZGre    T    A        0      0        2 
  19  chr19_18988773     ZHar    T    A        0      0        2 
  19  chr19_18988773   Sample    T    A        0      0        2 
  19  chr19_18989169     AAsi    T    A        0      0        2 
  19  chr19_18989169     AKia    T    A        0      0        2 
  19  chr19_18989169     AOna    T    A      0.5      1        2 
  19  chr19_18989169     ASom    T    A        0      0        2 
  19  chr19_18989169     HCab    T    A        0      0        2 
  19  chr19_18989169     HPrz    T    A        0      0        2 
  19  chr19_18989169     ZBoe    T    A        0      0        2 
  19  chr19_18989169     ZGre    T    A        0      0        2 
  19  chr19_18989169     ZHar    T    A        0      0        2 
  19  chr19_18989169   Sample    T    A        0      0        2 
  19  chr19_18989879     AAsi    G    A        0      0        2 
  19  chr19_18989879     AKia    G    A        0      0        2 
  19  chr19_18989879     AOna    G    A        0      0        2 
  19  chr19_18989879     ASom    G    A        0      0        2 
  19  chr19_18989879     HCab    G    A        1      2        2 
  19  chr19_18989879     HPrz    G    A        1      2        2 
  19  chr19_18989879     ZBoe    G    A        0      0        2 
  19  chr19_18989879     ZGre    G    A        0      0        2 
  19  chr19_18989879     ZHar    G    A        0      0        2 
  19  chr19_18989879   Sample    G    A        0      0        2 
  19  chr19_18990263     AAsi    G    A        0      0        2 
  19  chr19_18990263     AKia    G    A        0      0        2 
  19  chr19_18990263     AOna    G    A        0      0        2 
  19  chr19_18990263     ASom    G    A        0      0        2 
  19  chr19_18990263     HCab    G    A        1      2        2 
  19  chr19_18990263     HPrz    G    A        1      2        2 
  19  chr19_18990263     ZBoe    G    A        0      0        2 
  19  chr19_18990263     ZGre    G    A        0      0        2 
  19  chr19_18990263     ZHar    G    A        0      0        2 
  19  chr19_18990263   Sample    G    A        0      0        2 
  19  chr19_18994786     AAsi    G    A        0      0        2 
  19  chr19_18994786     AKia    G    A        0      0        2 
  19  chr19_18994786     AOna    G    A      0.5      1        2 
  19  chr19_18994786     ASom    G    A        0      0        2 
  19  chr19_18994786     HCab    G    A        0      0        2 
  19  chr19_18994786     HPrz    G    A        0      0        2 
  19  chr19_18994786     ZBoe    G    A        0      0        2 
  19  chr19_18994786     ZGre    G    A        0      0        2 
  19  chr19_18994786     ZHar    G    A        0      0        2 
  19  chr19_18994786   Sample    G    A        0      0        2 
  19  chr19_18999964     AAsi    C    T        0      0        2 
  19  chr19_18999964     AKia    C    T        0      0        2 
  19  chr19_18999964     AOna    C    T        0      0        2 
  19  chr19_18999964     ASom    C    T        0      0        2 
  19  chr19_18999964     HCab    C    T        1      2        2 
  19  chr19_18999964     HPrz    C    T        1      2        2 
  19  chr19_18999964     ZBoe    C    T        0      0        2 
  19  chr19_18999964     ZGre    C    T        0      0        2 
  19  chr19_18999964     ZHar    C    T        0      0        2 
  19  chr19_18999964   Sample    C    T        0      0        2 
  19  chr19_19000321     AAsi    C    G        0      0        2 
  19  chr19_19000321     AKia    C    G        1      2        2 
  19  chr19_19000321     AOna    C    G        0      0        2 
  19  chr19_19000321     ASom    C    G        0      0        2 
  19  chr19_19000321     HCab    C    G        0      0        2 
  19  chr19_19000321     HPrz    C    G        0      0        2 
  19  chr19_19000321     ZBoe    C    G        0      0        2 
  19  chr19_19000321     ZGre    C    G        0      0        2 
  19  chr19_19000321     ZHar    C    G        0      0        2 
  19  chr19_19000321   Sample    C    G        0      0        2 
  19  chr19_19009380     AAsi    T    C        0      0        2 
  19  chr19_19009380     AKia    T    C        0      0        2 
  19  chr19_19009380     AOna    T    C      0.5      1        2 
  19  chr19_19009380     ASom    T    C        0      0        2 
  19  chr19_19009380     HCab    T    C        0      0        2 
  19  chr19_19009380     HPrz    T    C        0      0        2 
  19  chr19_19009380     ZBoe    T    C        0      0        2 
  19  chr19_19009380     ZGre    T    C        0      0        2 
  19  chr19_19009380     ZHar    T    C        0      0        2 
  19  chr19_19009380   Sample    T    C        0      0        2 
  19  chr19_19021380     AAsi    A    G        1      2        2 
  19  chr19_19021380     AKia    A    G        0      0        2 
  19  chr19_19021380     AOna    A    G        0      0        2 
  19  chr19_19021380     ASom    A    G        1      2        2 
  19  chr19_19021380     HCab    A    G        0      0        2 
  19  chr19_19021380     HPrz    A    G        0      0        2 
  19  chr19_19021380     ZBoe    A    G        0      0        2 
  19  chr19_19021380     ZGre    A    G        0      0        2 
  19  chr19_19021380     ZHar    A    G        0      0        2 
  19  chr19_19021380   Sample    A    G        1      2        2 
  19  chr19_19022264     AAsi    A    G        0      0        2 
  19  chr19_19022264     AKia    A    G        0      0        2 
  19  chr19_19022264     AOna    A    G        0      0        2 
  19  chr19_19022264     ASom    A    G        0      0        2 
  19  chr19_19022264     HCab    A    G        0      0        2 
  19  chr19_19022264     HPrz    A    G        0      0        2 
  19  chr19_19022264     ZBoe    A    G      0.5      1        2 
  19  chr19_19022264     ZGre    A    G        0      0        2 
  19  chr19_19022264     ZHar    A    G        0      0        2 
  19  chr19_19022264   Sample    A    G        0      0        2 
  19  chr19_19027755     AAsi    C    T        0      0        2 
  19  chr19_19027755     AKia    C    T        1      2        2 
  19  chr19_19027755     AOna    C    T      0.5      1        2 
  19  chr19_19027755     ASom    C    T        0      0        2 
  19  chr19_19027755     HCab    C    T        0      0        2 
  19  chr19_19027755     HPrz    C    T        0      0        2 
  19  chr19_19027755     ZBoe    C    T        0      0        2 
  19  chr19_19027755     ZGre    C    T        0      0        2 
  19  chr19_19027755     ZHar    C    T        0      0        2 
  19  chr19_19027755   Sample    C    T        0      0        2 
  19  chr19_19028086     AAsi    G    A        0      0        2 
  19  chr19_19028086     AKia    G    A        0      0        2 
  19  chr19_19028086     AOna    G    A        0      0        2 
  19  chr19_19028086     ASom    G    A        0      0        2 
  19  chr19_19028086     HCab    G    A        0      0        2 
  19  chr19_19028086     HPrz    G    A        0      0        2 
  19  chr19_19028086     ZBoe    G    A        0      0        2 
  19  chr19_19028086     ZGre    G    A        0      0        2 
  19  chr19_19028086     ZHar    G    A        1      2        2 
  19  chr19_19028086   Sample    G    A        0      0        2 
  19  chr19_19029925     AAsi    A    G        0      0        2 
  19  chr19_19029925     AKia    A    G        0      0        2 
  19  chr19_19029925     AOna    A    G        0      0        2 
  19  chr19_19029925     ASom    A    G        0      0        2 
  19  chr19_19029925     HCab    A    G        0      0        2 
  19  chr19_19029925     HPrz    A    G      0.5      1        2 
  19  chr19_19029925     ZBoe    A    G        0      0        2 
  19  chr19_19029925     ZGre    A    G        0      0        2 
  19  chr19_19029925     ZHar    A    G        0      0        2 
  19  chr19_19029925   Sample    A    G        0      0        2 
  19  chr19_19035953     AAsi    G    A        0      0        2 
  19  chr19_19035953     AKia    G    A        0      0        2 
  19  chr19_19035953     AOna    G    A        0      0        2 
  19  chr19_19035953     ASom    G    A        0      0        2 
  19  chr19_19035953     HCab    G    A        1      2        2 
  19  chr19_19035953     HPrz    G    A        1      2        2 
  19  chr19_19035953     ZBoe    G    A        0      0        2 
  19  chr19_19035953     ZGre    G    A        0      0        2 
  19  chr19_19035953     ZHar    G    A        0      0        2 
  19  chr19_19035953   Sample    G    A        0      0        2 
  19  chr19_19062087     AAsi    T    C        0      0        2 
  19  chr19_19062087     AKia    T    C        0      0        2 
  19  chr19_19062087     AOna    T    C      0.5      1        2 
  19  chr19_19062087     ASom    T    C        0      0        2 
  19  chr19_19062087     HCab    T    C        0      0        2 
  19  chr19_19062087     HPrz    T    C        0      0        2 
  19  chr19_19062087     ZBoe    T    C        0      0        2 
  19  chr19_19062087     ZGre    T    C        0      0        2 
  19  chr19_19062087     ZHar    T    C        0      0        2 
  19  chr19_19062087   Sample    T    C        0      0        2 
  19  chr19_19072051     AAsi    A    G        0      0        2 
  19  chr19_19072051     AKia    A    G        0      0        2 
  19  chr19_19072051     AOna    A    G        0      0        2 
  19  chr19_19072051     ASom    A    G        0      0        2 
  19  chr19_19072051     HCab    A    G        1      2        2 
  19  chr19_19072051     HPrz    A    G        1      2        2 
  19  chr19_19072051     ZBoe    A    G        0      0        2 
  19  chr19_19072051     ZGre    A    G        0      0        2 
  19  chr19_19072051     ZHar    A    G        0      0        2 
  19  chr19_19072051   Sample    A    G        0      0        2 
  19  chr19_19073339     AAsi    G    T        0      0        2 
  19  chr19_19073339     AKia    G    T        0      0        2 
  19  chr19_19073339     AOna    G    T        0      0        2 
  19  chr19_19073339     ASom    G    T        0      0        2 
  19  chr19_19073339     HCab    G    T        0      0        2 
  19  chr19_19073339     HPrz    G    T        0      0        2 
  19  chr19_19073339     ZBoe    G    T        0      0        2 
  19  chr19_19073339     ZGre    G    T        0      0        2 
  19  chr19_19073339     ZHar    G    T        1      2        2 
  19  chr19_19073339   Sample    G    T        0      0        2 
  19  chr19_19073689     AAsi    A    G        0      0        2 
  19  chr19_19073689     AKia    A    G        0      0        2 
  19  chr19_19073689     AOna    A    G        0      0        2 
  19  chr19_19073689     ASom    A    G        0      0        2 
  19  chr19_19073689     HCab    A    G        1      2        2 
  19  chr19_19073689     HPrz    A    G        1      2        2 
  19  chr19_19073689     ZBoe    A    G        0      0        2 
  19  chr19_19073689     ZGre    A    G      0.5      1        2 
  19  chr19_19073689     ZHar    A    G        0      0        2 
  19  chr19_19073689   Sample    A    G        0      0        2 
  19  chr19_19075766     AAsi    T    C        0      0        2 
  19  chr19_19075766     AKia    T    C        0      0        2 
  19  chr19_19075766     AOna    T    C        0      0        2 
  19  chr19_19075766     ASom    T    C        0      0        2 
  19  chr19_19075766     HCab    T    C        0      0        2 
  19  chr19_19075766     HPrz    T    C        0      0        2 
  19  chr19_19075766     ZBoe    T    C        1      2        2 
  19  chr19_19075766     ZGre    T    C        1      2        2 
  19  chr19_19075766     ZHar    T    C        1      2        2 
  19  chr19_19075766   Sample    T    C        0      0        2 
  19  chr19_19077333     AAsi    C    G        0      0        2 
  19  chr19_19077333     AKia    C    G        0      0        2 
  19  chr19_19077333     AOna    C    G        0      0        2 
  19  chr19_19077333     ASom    C    G        0      0        2 
  19  chr19_19077333     HCab    C    G        1      2        2 
  19  chr19_19077333     HPrz    C    G        1      2        2 
  19  chr19_19077333     ZBoe    C    G        0      0        2 
  19  chr19_19077333     ZGre    C    G        0      0        2 
  19  chr19_19077333     ZHar    C    G        0      0        2 
  19  chr19_19077333   Sample    C    G        0      0        2 
  19  chr19_19093205     AAsi    T    A        0      0        2 
  19  chr19_19093205     AKia    T    A        0      0        2 
  19  chr19_19093205     AOna    T    A        0      0        2 
  19  chr19_19093205     ASom    T    A        0      0        2 
  19  chr19_19093205     HCab    T    A        1      2        2 
  19  chr19_19093205     HPrz    T    A        1      2        2 
  19  chr19_19093205     ZBoe    T    A        0      0        2 
  19  chr19_19093205     ZGre    T    A        0      0        2 
  19  chr19_19093205     ZHar    T    A        0      0        2 
  19  chr19_19093205   Sample    T    A        0      0        2 
  19  chr19_19096734     AAsi    C    G        0      0        2 
  19  chr19_19096734     AKia    C    G        0      0        2 
  19  chr19_19096734     AOna    C    G        0      0        2 
  19  chr19_19096734     ASom    C    G        0      0        2 
  19  chr19_19096734     HCab    C    G        0      0        2 
  19  chr19_19096734     HPrz    C    G        0      0        2 
  19  chr19_19096734     ZBoe    C    G        0      0        2 
  19  chr19_19096734     ZGre    C    G        0      0        2 
  19  chr19_19096734     ZHar    C    G      0.5      1        2 
  19  chr19_19096734   Sample    C    G        0      0        2 
  19  chr19_19103495     AAsi    T    A        0      0        2 
  19  chr19_19103495     AKia    T    A        0      0        2 
  19  chr19_19103495     AOna    T    A        0      0        2 
  19  chr19_19103495     ASom    T    A        1      2        2 
  19  chr19_19103495     HCab    T    A        0      0        2 
  19  chr19_19103495     HPrz    T    A        0      0        2 
  19  chr19_19103495     ZBoe    T    A        0      0        2 
  19  chr19_19103495     ZGre    T    A        0      0        2 
  19  chr19_19103495     ZHar    T    A        0      0        2 
  19  chr19_19103495   Sample    T    A        1      2        2 
  19  chr19_19112717     AAsi    T    C        0      0        2 
  19  chr19_19112717     AKia    T    C        0      0        2 
  19  chr19_19112717     AOna    T    C        0      0        2 
  19  chr19_19112717     ASom    T    C        0      0        2 
  19  chr19_19112717     HCab    T    C        1      2        2 
  19  chr19_19112717     HPrz    T    C        1      2        2 
  19  chr19_19112717     ZBoe    T    C        0      0        2 
  19  chr19_19112717     ZGre    T    C        0      0        2 
  19  chr19_19112717     ZHar    T    C        0      0        2 
  19  chr19_19112717   Sample    T    C        0      0        2 
  19  chr19_19117006     AAsi    C    G        0      0        2 
  19  chr19_19117006     AKia    C    G        0      0        2 
  19  chr19_19117006     AOna    C    G        0      0        2 
  19  chr19_19117006     ASom    C    G        0      0        2 
  19  chr19_19117006     HCab    C    G        0      0        2 
  19  chr19_19117006     HPrz    C    G        0      0        2 
  19  chr19_19117006     ZBoe    C    G        0      0        2 
  19  chr19_19117006     ZGre    C    G        0      0        2 
  19  chr19_19117006     ZHar    C    G      0.5      1        2 
  19  chr19_19117006   Sample    C    G        0      0        2 
  19  chr19_19138171     AAsi    C    A        1      2        2 
  19  chr19_19138171     AKia    C    A        1      2        2 
  19  chr19_19138171     AOna    C    A        1      2        2 
  19  chr19_19138171     ASom    C    A        1      2        2 
  19  chr19_19138171     HCab    C    A        0      0        2 
  19  chr19_19138171     HPrz    C    A        0      0        2 
  19  chr19_19138171     ZBoe    C    A        0      0        2 
  19  chr19_19138171     ZGre    C    A        0      0        2 
  19  chr19_19138171     ZHar    C    A        0      0        2 
  19  chr19_19138171   Sample    C    A        1      2        2 
  19  chr19_19138691     AAsi    G    A        0      0        2 
  19  chr19_19138691     AKia    G    A        0      0        2 
  19  chr19_19138691     AOna    G    A        0      0        2 
  19  chr19_19138691     ASom    G    A        0      0        2 
  19  chr19_19138691     HCab    G    A        0      0        2 
  19  chr19_19138691     HPrz    G    A      0.5      1        2 
  19  chr19_19138691     ZBoe    G    A        0      0        2 
  19  chr19_19138691     ZGre    G    A        0      0        2 
  19  chr19_19138691     ZHar    G    A        0      0        2 
  19  chr19_19138691   Sample    G    A        0      0        2 
  19  chr19_19139711     AAsi    C    T        0      0        2 
  19  chr19_19139711     AKia    C    T        0      0        2 
  19  chr19_19139711     AOna    C    T        0      0        2 
  19  chr19_19139711     ASom    C    T        0      0        2 
  19  chr19_19139711     HCab    C    T        0      0        2 
  19  chr19_19139711     HPrz    C    T        0      0        2 
  19  chr19_19139711     ZBoe    C    T      0.5      1        2 
  19  chr19_19139711     ZGre    C    T        0      0        2 
  19  chr19_19139711     ZHar    C    T        0      0        2 
  19  chr19_19139711   Sample    C    T        0      0        2 
  19  chr19_19140909     AAsi    T    G        0      0        2 
  19  chr19_19140909     AKia    T    G      0.5      1        2 
  19  chr19_19140909     AOna    T    G        1      2        2 
  19  chr19_19140909     ASom    T    G        0      0        2 
  19  chr19_19140909     HCab    T    G        0      0        2 
  19  chr19_19140909     HPrz    T    G        0      0        2 
  19  chr19_19140909     ZBoe    T    G        0      0        2 
  19  chr19_19140909     ZGre    T    G        0      0        2 
  19  chr19_19140909     ZHar    T    G        0      0        2 
  19  chr19_19140909   Sample    T    G        0      0        2 
  19  chr19_19148773     AAsi    G    T        0      0        2 
  19  chr19_19148773     AKia    G    T        0      0        2 
  19  chr19_19148773     AOna    G    T        0      0        2 
  19  chr19_19148773     ASom    G    T        0      0        2 
  19  chr19_19148773     HCab    G    T        1      2        2 
  19  chr19_19148773     HPrz    G    T        1      2        2 
  19  chr19_19148773     ZBoe    G    T        0      0        2 
  19  chr19_19148773     ZGre    G    T        0      0        2 
  19  chr19_19148773     ZHar    G    T        0      0        2 
  19  chr19_19148773   Sample    G    T        0      0        2 
  19  chr19_19151031     AAsi    A    C        0      0        2 
  19  chr19_19151031     AKia    A    C        0      0        2 
  19  chr19_19151031     AOna    A    C        0      0        2 
  19  chr19_19151031     ASom    A    C        0      0        2 
  19  chr19_19151031     HCab    A    C        0      0        2 
  19  chr19_19151031     HPrz    A    C        0      0        2 
  19  chr19_19151031     ZBoe    A    C      0.5      1        2 
  19  chr19_19151031     ZGre    A    C        0      0        2 
  19  chr19_19151031     ZHar    A    C        0      0        2 
  19  chr19_19151031   Sample    A    C        0      0        2 
  19  chr19_19157069     AAsi    A    G        0      0        2 
  19  chr19_19157069     AKia    A    G        0      0        2 
  19  chr19_19157069     AOna    A    G        1      2        2 
  19  chr19_19157069     ASom    A    G        0      0        2 
  19  chr19_19157069     HCab    A    G        0      0        2 
  19  chr19_19157069     HPrz    A    G        0      0        2 
  19  chr19_19157069     ZBoe    A    G        0      0        2 
  19  chr19_19157069     ZGre    A    G        0      0        2 
  19  chr19_19157069     ZHar    A    G        0      0        2 
  19  chr19_19157069   Sample    A    G        0      0        2 
  19  chr19_19160468     AAsi    G    T        0      0        2 
  19  chr19_19160468     AKia    G    T        0      0        2 
  19  chr19_19160468     AOna    G    T        0      0        2 
  19  chr19_19160468     ASom    G    T        0      0        2 
  19  chr19_19160468     HCab    G    T        1      2        2 
  19  chr19_19160468     HPrz    G    T        1      2        2 
  19  chr19_19160468     ZBoe    G    T        0      0        2 
  19  chr19_19160468     ZGre    G    T        0      0        2 
  19  chr19_19160468     ZHar    G    T        0      0        2 
  19  chr19_19160468   Sample    G    T        0      0        2 
  19  chr19_19162780     AAsi    C    T        0      0        2 
  19  chr19_19162780     AKia    C    T      0.5      1        2 
  19  chr19_19162780     AOna    C    T        0      0        2 
  19  chr19_19162780     ASom    C    T        0      0        2 
  19  chr19_19162780     HCab    C    T        0      0        2 
  19  chr19_19162780     HPrz    C    T        0      0        2 
  19  chr19_19162780     ZBoe    C    T        0      0        2 
  19  chr19_19162780     ZGre    C    T        0      0        2 
  19  chr19_19162780     ZHar    C    T        0      0        2 
  19  chr19_19162780   Sample    C    T        0      0        2 
  19  chr19_19165030     AAsi    T    C        0      0        2 
  19  chr19_19165030     AKia    T    C        0      0        2 
  19  chr19_19165030     AOna    T    C        0      0        2 
  19  chr19_19165030     ASom    T    C        0      0        2 
  19  chr19_19165030     HCab    T    C        1      2        2 
  19  chr19_19165030     HPrz    T    C        1      2        2 
  19  chr19_19165030     ZBoe    T    C        0      0        2 
  19  chr19_19165030     ZGre    T    C        0      0        2 
  19  chr19_19165030     ZHar    T    C        0      0        2 
  19  chr19_19165030   Sample    T    C        0      0        2 
  19  chr19_19168410     AAsi    C    T        0      0        2 
  19  chr19_19168410     AKia    C    T        0      0        2 
  19  chr19_19168410     AOna    C    T        0      0        2 
  19  chr19_19168410     ASom    C    T        0      0        2 
  19  chr19_19168410     HCab    C    T        1      2        2 
  19  chr19_19168410     HPrz    C    T        1      2        2 
  19  chr19_19168410     ZBoe    C    T        0      0        2 
  19  chr19_19168410     ZGre    C    T        0      0        2 
  19  chr19_19168410     ZHar    C    T        0      0        2 
  19  chr19_19168410   Sample    C    T        0      0        2 
  19  chr19_19169118     AAsi    G    A        0      0        2 
  19  chr19_19169118     AKia    G    A        0      0        2 
  19  chr19_19169118     AOna    G    A        0      0        2 
  19  chr19_19169118     ASom    G    A        1      2        2 
  19  chr19_19169118     HCab    G    A        0      0        2 
  19  chr19_19169118     HPrz    G    A        0      0        2 
  19  chr19_19169118     ZBoe    G    A        0      0        2 
  19  chr19_19169118     ZGre    G    A        0      0        2 
  19  chr19_19169118     ZHar    G    A        0      0        2 
  19  chr19_19169118   Sample    G    A        0      0        2 
  19  chr19_19171423     AAsi    G    A        0      0        2 
  19  chr19_19171423     AKia    G    A        0      0        2 
  19  chr19_19171423     AOna    G    A        0      0        2 
  19  chr19_19171423     ASom    G    A        0      0        2 
  19  chr19_19171423     HCab    G    A        0      0        2 
  19  chr19_19171423     HPrz    G    A        0      0        2 
  19  chr19_19171423     ZBoe    G    A        0      0        2 
  19  chr19_19171423     ZGre    G    A        0      0        2 
  19  chr19_19171423     ZHar    G    A      0.5      1        2 
  19  chr19_19171423   Sample    G    A        0      0        2 
  19  chr19_19181622     AAsi    C    G        0      0        2 
  19  chr19_19181622     AKia    C    G        0      0        2 
  19  chr19_19181622     AOna    C    G        0      0        2 
  19  chr19_19181622     ASom    C    G        0      0        2 
  19  chr19_19181622     HCab    C    G        0      0        2 
  19  chr19_19181622     HPrz    C    G        0      0        2 
  19  chr19_19181622     ZBoe    C    G        0      0        2 
  19  chr19_19181622     ZGre    C    G      0.5      1        2 
  19  chr19_19181622     ZHar    C    G        0      0        2 
  19  chr19_19181622   Sample    C    G        0      0        2 
  19  chr19_19182594     AAsi    G    C        0      0        2 
  19  chr19_19182594     AKia    G    C        0      0        2 
  19  chr19_19182594     AOna    G    C        0      0        2 
  19  chr19_19182594     ASom    G    C        0      0        2 
  19  chr19_19182594     HCab    G    C        1      2        2 
  19  chr19_19182594     HPrz    G    C      0.5      1        2 
  19  chr19_19182594     ZBoe    G    C        0      0        2 
  19  chr19_19182594     ZGre    G    C        0      0        2 
  19  chr19_19182594     ZHar    G    C        0      0        2 
  19  chr19_19182594   Sample    G    C        0      0        2 
  19  chr19_19193482     AAsi    C    A        0      0        2 
  19  chr19_19193482     AKia    C    A        0      0        2 
  19  chr19_19193482     AOna    C    A        0      0        2 
  19  chr19_19193482     ASom    C    A        0      0        2 
  19  chr19_19193482     HCab    C    A        0      0        2 
  19  chr19_19193482     HPrz    C    A        0      0        2 
  19  chr19_19193482     ZBoe    C    A        0      0        2 
  19  chr19_19193482     ZGre    C    A        0      0        2 
  19  chr19_19193482     ZHar    C    A        1      2        2 
  19  chr19_19193482   Sample    C    A        0      0        2 
  19  chr19_19199432     AAsi    T    A        0      0        2 
  19  chr19_19199432     AKia    T    A        0      0        2 
  19  chr19_19199432     AOna    T    A      0.5      1        2 
  19  chr19_19199432     ASom    T    A        0      0        2 
  19  chr19_19199432     HCab    T    A        0      0        2 
  19  chr19_19199432     HPrz    T    A        0      0        2 
  19  chr19_19199432     ZBoe    T    A        0      0        2 
  19  chr19_19199432     ZGre    T    A        0      0        2 
  19  chr19_19199432     ZHar    T    A        0      0        2 
  19  chr19_19199432   Sample    T    A        0      0        2 
  19  chr19_19205236     AAsi    G    A        0      0        2 
  19  chr19_19205236     AKia    G    A        1      2        2 
  19  chr19_19205236     AOna    G    A        0      0        2 
  19  chr19_19205236     ASom    G    A        0      0        2 
  19  chr19_19205236     HCab    G    A        0      0        2 
  19  chr19_19205236     HPrz    G    A        0      0        2 
  19  chr19_19205236     ZBoe    G    A        0      0        2 
  19  chr19_19205236     ZGre    G    A        0      0        2 
  19  chr19_19205236     ZHar    G    A        0      0        2 
  19  chr19_19205236   Sample    G    A        0      0        2 
  19  chr19_19209048     AAsi    C    T        0      0        2 
  19  chr19_19209048     AKia    C    T        0      0        2 
  19  chr19_19209048     AOna    C    T        0      0        2 
  19  chr19_19209048     ASom    C    T        0      0        2 
  19  chr19_19209048     HCab    C    T        1      2        2 
  19  chr19_19209048     HPrz    C    T      0.5      1        2 
  19  chr19_19209048     ZBoe    C    T        0      0        2 
  19  chr19_19209048     ZGre    C    T        0      0        2 
  19  chr19_19209048     ZHar    C    T        0      0        2 
  19  chr19_19209048   Sample    C    T        0      0        2 
  19  chr19_19220478     AAsi    T    C        0      0        2 
  19  chr19_19220478     AKia    T    C        1      2        2 
  19  chr19_19220478     AOna    T    C        0      0        2 
  19  chr19_19220478     ASom    T    C        0      0        2 
  19  chr19_19220478     HCab    T    C        0      0        2 
  19  chr19_19220478     HPrz    T    C        0      0        2 
  19  chr19_19220478     ZBoe    T    C        0      0        2 
  19  chr19_19220478     ZGre    T    C        0      0        2 
  19  chr19_19220478     ZHar    T    C        0      0        2 
  19  chr19_19220478   Sample    T    C        0      0        2 
  19  chr19_19224841     AAsi    T    C        0      0        2 
  19  chr19_19224841     AKia    T    C        0      0        2 
  19  chr19_19224841     AOna    T    C        0      0        2 
  19  chr19_19224841     ASom    T    C        0      0        2 
  19  chr19_19224841     HCab    T    C        0      0        2 
  19  chr19_19224841     HPrz    T    C        0      0        2 
  19  chr19_19224841     ZBoe    T    C      0.5      1        2 
  19  chr19_19224841     ZGre    T    C        0      0        2 
  19  chr19_19224841     ZHar    T    C        0      0        2 
  19  chr19_19224841   Sample    T    C        0      0        2 
  19  chr19_19229089     AAsi    A    G        0      0        2 
  19  chr19_19229089     AKia    A    G        0      0        2 
  19  chr19_19229089     AOna    A    G        0      0        2 
  19  chr19_19229089     ASom    A    G        0      0        2 
  19  chr19_19229089     HCab    A    G        0      0        2 
  19  chr19_19229089     HPrz    A    G        0      0        2 
  19  chr19_19229089     ZBoe    A    G        0      0        2 
  19  chr19_19229089     ZGre    A    G        0      0        2 
  19  chr19_19229089     ZHar    A    G        1      2        2 
  19  chr19_19229089   Sample    A    G        0      0        2 
  19  chr19_19240350     AAsi    A    G        0      0        2 
  19  chr19_19240350     AKia    A    G        0      0        2 
  19  chr19_19240350     AOna    A    G        0      0        2 
  19  chr19_19240350     ASom    A    G        0      0        2 
  19  chr19_19240350     HCab    A    G        0      0        2 
  19  chr19_19240350     HPrz    A    G        0      0        2 
  19  chr19_19240350     ZBoe    A    G        0      0        2 
  19  chr19_19240350     ZGre    A    G        0      0        2 
  19  chr19_19240350     ZHar    A    G      0.5      1        2 
  19  chr19_19240350   Sample    A    G        0      0        2 
  19  chr19_19255400     AAsi    A    T        0      0        2 
  19  chr19_19255400     AKia    A    T        0      0        2 
  19  chr19_19255400     AOna    A    T        1      2        2 
  19  chr19_19255400     ASom    A    T        0      0        2 
  19  chr19_19255400     HCab    A    T        0      0        2 
  19  chr19_19255400     HPrz    A    T        0      0        2 
  19  chr19_19255400     ZBoe    A    T        0      0        2 
  19  chr19_19255400     ZGre    A    T        0      0        2 
  19  chr19_19255400     ZHar    A    T        0      0        2 
  19  chr19_19255400   Sample    A    T        0      0        2 
  19  chr19_19257516     AAsi    A    G        0      0        2 
  19  chr19_19257516     AKia    A    G        0      0        2 
  19  chr19_19257516     AOna    A    G        0      0        2 
  19  chr19_19257516     ASom    A    G      0.5      1        2 
  19  chr19_19257516     HCab    A    G        0      0        2 
  19  chr19_19257516     HPrz    A    G        0      0        2 
  19  chr19_19257516     ZBoe    A    G        0      0        2 
  19  chr19_19257516     ZGre    A    G        0      0        2 
  19  chr19_19257516     ZHar    A    G        0      0        2 
  19  chr19_19257516   Sample    A    G        0      0        2 
  19  chr19_19271606     AAsi    G    T        0      0        2 
  19  chr19_19271606     AKia    G    T        0      0        2 
  19  chr19_19271606     AOna    G    T        0      0        2 
  19  chr19_19271606     ASom    G    T        0      0        2 
  19  chr19_19271606     HCab    G    T        1      2        2 
  19  chr19_19271606     HPrz    G    T        1      2        2 
  19  chr19_19271606     ZBoe    G    T        0      0        2 
  19  chr19_19271606     ZGre    G    T        0      0        2 
  19  chr19_19271606     ZHar    G    T        0      0        2 
  19  chr19_19271606   Sample    G    T        0      0        2 
  19  chr19_19272203     AAsi    C    T        0      0        2 
  19  chr19_19272203     AKia    C    T        0      0        2 
  19  chr19_19272203     AOna    C    T        0      0        2 
  19  chr19_19272203     ASom    C    T        0      0        2 
  19  chr19_19272203     HCab    C    T        0      0        2 
  19  chr19_19272203     HPrz    C    T        0      0        2 
  19  chr19_19272203     ZBoe    C    T        0      0        2 
  19  chr19_19272203     ZGre    C    T        0      0        2 
  19  chr19_19272203     ZHar    C    T        1      2        2 
  19  chr19_19272203   Sample    C    T        0      0        2 
  19  chr19_19284672     AAsi    T    C        0      0        2 
  19  chr19_19284672     AKia    T    C        0      0        2 
  19  chr19_19284672     AOna    T    C      0.5      1        2 
  19  chr19_19284672     ASom    T    C        0      0        2 
  19  chr19_19284672     HCab    T    C        0      0        2 
  19  chr19_19284672     HPrz    T    C        0      0        2 
  19  chr19_19284672     ZBoe    T    C        0      0        2 
  19  chr19_19284672     ZGre    T    C        0      0        2 
  19  chr19_19284672     ZHar    T    C        0      0        2 
  19  chr19_19284672   Sample    T    C        0      0        2 
  19  chr19_19288089     AAsi    A    G        0      0        2 
  19  chr19_19288089     AKia    A    G      0.5      1        2 
  19  chr19_19288089     AOna    A    G      0.5      1        2 
  19  chr19_19288089     ASom    A    G        0      0        2 
  19  chr19_19288089     HCab    A    G        0      0        2 
  19  chr19_19288089     HPrz    A    G        0      0        2 
  19  chr19_19288089     ZBoe    A    G        0      0        2 
  19  chr19_19288089     ZGre    A    G        0      0        2 
  19  chr19_19288089     ZHar    A    G        0      0        2 
  19  chr19_19288089   Sample    A    G        0      0        2 
  19  chr19_19291204     AAsi    A    G        0      0        2 
  19  chr19_19291204     AKia    A    G        0      0        2 
  19  chr19_19291204     AOna    A    G        0      0        2 
  19  chr19_19291204     ASom    A    G        0      0        2 
  19  chr19_19291204     HCab    A    G        1      2        2 
  19  chr19_19291204     HPrz    A    G        1      2        2 
  19  chr19_19291204     ZBoe    A    G        0      0        2 
  19  chr19_19291204     ZGre    A    G        0      0        2 
  19  chr19_19291204     ZHar    A    G        0      0        2 
  19  chr19_19291204   Sample    A    G        0      0        2 
  19  chr19_19291990     AAsi    C    T        0      0        2 
  19  chr19_19291990     AKia    C    T        0      0        2 
  19  chr19_19291990     AOna    C    T        0      0        2 
  19  chr19_19291990     ASom    C    T        0      0        2 
  19  chr19_19291990     HCab    C    T        1      2        2 
  19  chr19_19291990     HPrz    C    T        1      2        2 
  19  chr19_19291990     ZBoe    C    T        0      0        2 
  19  chr19_19291990     ZGre    C    T        0      0        2 
  19  chr19_19291990     ZHar    C    T        0      0        2 
  19  chr19_19291990   Sample    C    T        0      0        2 
  19  chr19_19297789     AAsi    A    T        0      0        2 
  19  chr19_19297789     AKia    A    T        0      0        2 
  19  chr19_19297789     AOna    A    T        0      0        2 
  19  chr19_19297789     ASom    A    T        0      0        2 
  19  chr19_19297789     HCab    A    T        0      0        2 
  19  chr19_19297789     HPrz    A    T        0      0        2 
  19  chr19_19297789     ZBoe    A    T      0.5      1        2 
  19  chr19_19297789     ZGre    A    T        0      0        2 
  19  chr19_19297789     ZHar    A    T        0      0        2 
  19  chr19_19297789   Sample    A    T        0      0        2 
  19  chr19_19309623     AAsi    T    C        0      0        2 
  19  chr19_19309623     AKia    T    C        0      0        2 
  19  chr19_19309623     AOna    T    C        0      0        2 
  19  chr19_19309623     ASom    T    C        0      0        2 
  19  chr19_19309623     HCab    T    C        0      0        2 
  19  chr19_19309623     HPrz    T    C        0      0        2 
  19  chr19_19309623     ZBoe    T    C      0.5      1        2 
  19  chr19_19309623     ZGre    T    C        0      0        2 
  19  chr19_19309623     ZHar    T    C        0      0        2 
  19  chr19_19309623   Sample    T    C        0      0        2 
  19  chr19_19318124     AAsi    A    G        0      0        2 
  19  chr19_19318124     AKia    A    G        0      0        2 
  19  chr19_19318124     AOna    A    G        0      0        2 
  19  chr19_19318124     ASom    A    G        0      0        2 
  19  chr19_19318124     HCab    A    G        1      2        2 
  19  chr19_19318124     HPrz    A    G        1      2        2 
  19  chr19_19318124     ZBoe    A    G        0      0        2 
  19  chr19_19318124     ZGre    A    G        0      0        2 
  19  chr19_19318124     ZHar    A    G        0      0        2 
  19  chr19_19318124   Sample    A    G        0      0        2 
  19  chr19_19319549     AAsi    C    A        0      0        2 
  19  chr19_19319549     AKia    C    A        0      0        2 
  19  chr19_19319549     AOna    C    A        0      0        2 
  19  chr19_19319549     ASom    C    A        1      2        2 
  19  chr19_19319549     HCab    C    A        0      0        2 
  19  chr19_19319549     HPrz    C    A        0      0        2 
  19  chr19_19319549     ZBoe    C    A        0      0        2 
  19  chr19_19319549     ZGre    C    A        0      0        2 
  19  chr19_19319549     ZHar    C    A        0      0        2 
  19  chr19_19319549   Sample    C    A        1      2        2 
  19  chr19_19339054     AAsi    T    C        0      0        2 
  19  chr19_19339054     AKia    T    C        0      0        2 
  19  chr19_19339054     AOna    T    C        0      0        2 
  19  chr19_19339054     ASom    T    C        0      0        2 
  19  chr19_19339054     HCab    T    C        0      0        2 
  19  chr19_19339054     HPrz    T    C        0      0        2 
  19  chr19_19339054     ZBoe    T    C      0.5      1        2 
  19  chr19_19339054     ZGre    T    C        0      0        2 
  19  chr19_19339054     ZHar    T    C        0      0        2 
  19  chr19_19339054   Sample    T    C        0      0        2 
  19  chr19_19341193     AAsi    A    G        0      0        2 
  19  chr19_19341193     AKia    A    G        0      0        2 
  19  chr19_19341193     AOna    A    G        0      0        2 
  19  chr19_19341193     ASom    A    G      0.5      1        2 
  19  chr19_19341193     HCab    A    G        0      0        2 
  19  chr19_19341193     HPrz    A    G        0      0        2 
  19  chr19_19341193     ZBoe    A    G        0      0        2 
  19  chr19_19341193     ZGre    A    G        0      0        2 
  19  chr19_19341193     ZHar    A    G        0      0        2 
  19  chr19_19341193   Sample    A    G        0      0        2 
  19  chr19_19344422     AAsi    G    A        0      0        2 
  19  chr19_19344422     AKia    G    A        0      0        2 
  19  chr19_19344422     AOna    G    A      0.5      1        2 
  19  chr19_19344422     ASom    G    A        0      0        2 
  19  chr19_19344422     HCab    G    A        0      0        2 
  19  chr19_19344422     HPrz    G    A        0      0        2 
  19  chr19_19344422     ZBoe    G    A        0      0        2 
  19  chr19_19344422     ZGre    G    A        0      0        2 
  19  chr19_19344422     ZHar    G    A        0      0        2 
  19  chr19_19344422   Sample    G    A        0      0        2 
  19  chr19_19346286     AAsi    G    A        0      0        2 
  19  chr19_19346286     AKia    G    A        0      0        2 
  19  chr19_19346286     AOna    G    A        0      0        2 
  19  chr19_19346286     ASom    G    A        0      0        2 
  19  chr19_19346286     HCab    G    A        0      0        2 
  19  chr19_19346286     HPrz    G    A        0      0        2 
  19  chr19_19346286     ZBoe    G    A        0      0        2 
  19  chr19_19346286     ZGre    G    A        0      0        2 
  19  chr19_19346286     ZHar    G    A        1      2        2 
  19  chr19_19346286   Sample    G    A        0      0        2 
  19  chr19_19353141     AAsi    A    C        0      0        2 
  19  chr19_19353141     AKia    A    C        0      0        2 
  19  chr19_19353141     AOna    A    C      0.5      1        2 
  19  chr19_19353141     ASom    A    C        0      0        2 
  19  chr19_19353141     HCab    A    C        0      0        2 
  19  chr19_19353141     HPrz    A    C        0      0        2 
  19  chr19_19353141     ZBoe    A    C        0      0        2 
  19  chr19_19353141     ZGre    A    C        0      0        2 
  19  chr19_19353141     ZHar    A    C        0      0        2 
  19  chr19_19353141   Sample    A    C        0      0        2 
  19  chr19_19356171     AAsi    T    C        0      0        2 
  19  chr19_19356171     AKia    T    C        0      0        2 
  19  chr19_19356171     AOna    T    C      0.5      1        2 
  19  chr19_19356171     ASom    T    C        0      0        2 
  19  chr19_19356171     HCab    T    C        0      0        2 
  19  chr19_19356171     HPrz    T    C        0      0        2 
  19  chr19_19356171     ZBoe    T    C        0      0        2 
  19  chr19_19356171     ZGre    T    C        0      0        2 
  19  chr19_19356171     ZHar    T    C        0      0        2 
  19  chr19_19356171   Sample    T    C        0      0        2 
  19  chr19_19359174     AAsi    A    T        0      0        2 
  19  chr19_19359174     AKia    A    T        0      0        2 
  19  chr19_19359174     AOna    A    T      0.5      1        2 
  19  chr19_19359174     ASom    A    T        0      0        2 
  19  chr19_19359174     HCab    A    T        0      0        2 
  19  chr19_19359174     HPrz    A    T        0      0        2 
  19  chr19_19359174     ZBoe    A    T        0      0        2 
  19  chr19_19359174     ZGre    A    T        0      0        2 
  19  chr19_19359174     ZHar    A    T        0      0        2 
  19  chr19_19359174   Sample    A    T        0      0        2 
  19  chr19_19365397     AAsi    G    A        0      0        2 
  19  chr19_19365397     AKia    G    A        0      0        2 
  19  chr19_19365397     AOna    G    A      0.5      1        2 
  19  chr19_19365397     ASom    G    A        0      0        2 
  19  chr19_19365397     HCab    G    A        0      0        2 
  19  chr19_19365397     HPrz    G    A        0      0        2 
  19  chr19_19365397     ZBoe    G    A        0      0        2 
  19  chr19_19365397     ZGre    G    A        0      0        2 
  19  chr19_19365397     ZHar    G    A        0      0        2 
  19  chr19_19365397   Sample    G    A        0      0        2 
  19  chr19_19376377     AAsi    C    T        0      0        2 
  19  chr19_19376377     AKia    C    T        0      0        2 
  19  chr19_19376377     AOna    C    T        0      0        2 
  19  chr19_19376377     ASom    C    T        0      0        2 
  19  chr19_19376377     HCab    C    T        1      2        2 
  19  chr19_19376377     HPrz    C    T        1      2        2 
  19  chr19_19376377     ZBoe    C    T        0      0        2 
  19  chr19_19376377     ZGre    C    T        0      0        2 
  19  chr19_19376377     ZHar    C    T        0      0        2 
  19  chr19_19376377   Sample    C    T        0      0        2 
  19  chr19_19382055     AAsi    T    G        0      0        2 
  19  chr19_19382055     AKia    T    G        0      0        2 
  19  chr19_19382055     AOna    T    G        0      0        2 
  19  chr19_19382055     ASom    T    G        0      0        2 
  19  chr19_19382055     HCab    T    G        0      0        2 
  19  chr19_19382055     HPrz    T    G        0      0        2 
  19  chr19_19382055     ZBoe    T    G        1      2        2 
  19  chr19_19382055     ZGre    T    G        1      2        2 
  19  chr19_19382055     ZHar    T    G        0      0        2 
  19  chr19_19382055   Sample    T    G        0      0        2 
  19  chr19_19382272     AAsi    G    A        0      0        2 
  19  chr19_19382272     AKia    G    A        0      0        2 
  19  chr19_19382272     AOna    G    A      0.5      1        2 
  19  chr19_19382272     ASom    G    A        0      0        2 
  19  chr19_19382272     HCab    G    A        0      0        2 
  19  chr19_19382272     HPrz    G    A        0      0        2 
  19  chr19_19382272     ZBoe    G    A        0      0        2 
  19  chr19_19382272     ZGre    G    A        0      0        2 
  19  chr19_19382272     ZHar    G    A        0      0        2 
  19  chr19_19382272   Sample    G    A        0      0        2 
  19  chr19_19386097     AAsi    G    A        0      0        2 
  19  chr19_19386097     AKia    G    A        0      0        2 
  19  chr19_19386097     AOna    G    A      0.5      1        2 
  19  chr19_19386097     ASom    G    A        0      0        2 
  19  chr19_19386097     HCab    G    A        0      0        2 
  19  chr19_19386097     HPrz    G    A        0      0        2 
  19  chr19_19386097     ZBoe    G    A        0      0        2 
  19  chr19_19386097     ZGre    G    A        0      0        2 
  19  chr19_19386097     ZHar    G    A        0      0        2 
  19  chr19_19386097   Sample    G    A        0      0        2 
  19  chr19_19387829     AAsi    A    G        0      0        2 
  19  chr19_19387829     AKia    A    G        0      0        2 
  19  chr19_19387829     AOna    A    G        0      0        2 
  19  chr19_19387829     ASom    A    G        0      0        2 
  19  chr19_19387829     HCab    A    G        0      0        2 
  19  chr19_19387829     HPrz    A    G        0      0        2 
  19  chr19_19387829     ZBoe    A    G        0      0        2 
  19  chr19_19387829     ZGre    A    G        0      0        2 
  19  chr19_19387829     ZHar    A    G      0.5      1        2 
  19  chr19_19387829   Sample    A    G        0      0        2 
  19  chr19_19402868     AAsi    A    C        0      0        2 
  19  chr19_19402868     AKia    A    C        0      0        2 
  19  chr19_19402868     AOna    A    C      0.5      1        2 
  19  chr19_19402868     ASom    A    C        0      0        2 
  19  chr19_19402868     HCab    A    C        0      0        2 
  19  chr19_19402868     HPrz    A    C        0      0        2 
  19  chr19_19402868     ZBoe    A    C      0.5      1        2 
  19  chr19_19402868     ZGre    A    C        0      0        2 
  19  chr19_19402868     ZHar    A    C        0      0        2 
  19  chr19_19402868   Sample    A    C        0      0        2 
  19  chr19_19404862     AAsi    A    G        0      0        2 
  19  chr19_19404862     AKia    A    G        0      0        2 
  19  chr19_19404862     AOna    A    G      0.5      1        2 
  19  chr19_19404862     ASom    A    G        0      0        2 
  19  chr19_19404862     HCab    A    G        0      0        2 
  19  chr19_19404862     HPrz    A    G        0      0        2 
  19  chr19_19404862     ZBoe    A    G        0      0        2 
  19  chr19_19404862     ZGre    A    G        0      0        2 
  19  chr19_19404862     ZHar    A    G        0      0        2 
  19  chr19_19404862   Sample    A    G        0      0        2 
  19  chr19_19409948     AAsi    G    A        0      0        2 
  19  chr19_19409948     AKia    G    A        0      0        2 
  19  chr19_19409948     AOna    G    A        0      0        2 
  19  chr19_19409948     ASom    G    A        0      0        2 
  19  chr19_19409948     HCab    G    A      0.5      1        2 
  19  chr19_19409948     HPrz    G    A        1      2        2 
  19  chr19_19409948     ZBoe    G    A        0      0        2 
  19  chr19_19409948     ZGre    G    A        0      0        2 
  19  chr19_19409948     ZHar    G    A        0      0        2 
  19  chr19_19409948   Sample    G    A        0      0        2 
  19  chr19_19410018     AAsi    C    G        0      0        2 
  19  chr19_19410018     AKia    C    G        0      0        2 
  19  chr19_19410018     AOna    C    G      0.5      1        2 
  19  chr19_19410018     ASom    C    G        0      0        2 
  19  chr19_19410018     HCab    C    G        0      0        2 
  19  chr19_19410018     HPrz    C    G        0      0        2 
  19  chr19_19410018     ZBoe    C    G        0      0        2 
  19  chr19_19410018     ZGre    C    G        0      0        2 
  19  chr19_19410018     ZHar    C    G        0      0        2 
  19  chr19_19410018   Sample    C    G        0      0        2 
  19  chr19_19414172     AAsi    A    T        0      0        2 
  19  chr19_19414172     AKia    A    T        0      0        2 
  19  chr19_19414172     AOna    A    T        0      0        2 
  19  chr19_19414172     ASom    A    T        0      0        2 
  19  chr19_19414172     HCab    A    T        0      0        2 
  19  chr19_19414172     HPrz    A    T        0      0        2 
  19  chr19_19414172     ZBoe    A    T      0.5      1        2 
  19  chr19_19414172     ZGre    A    T        0      0        2 
  19  chr19_19414172     ZHar    A    T        0      0        2 
  19  chr19_19414172   Sample    A    T        0      0        2 
  19  chr19_19420754     AAsi    C    T        0      0        2 
  19  chr19_19420754     AKia    C    T        0      0        2 
  19  chr19_19420754     AOna    C    T        0      0        2 
  19  chr19_19420754     ASom    C    T        0      0        2 
  19  chr19_19420754     HCab    C    T        0      0        2 
  19  chr19_19420754     HPrz    C    T        0      0        2 
  19  chr19_19420754     ZBoe    C    T      0.5      1        2 
  19  chr19_19420754     ZGre    C    T        0      0        2 
  19  chr19_19420754     ZHar    C    T        0      0        2 
  19  chr19_19420754   Sample    C    T        0      0        2 
  19  chr19_19445287     AAsi    T    C        0      0        2 
  19  chr19_19445287     AKia    T    C        0      0        2 
  19  chr19_19445287     AOna    T    C        0      0        2 
  19  chr19_19445287     ASom    T    C        0      0        2 
  19  chr19_19445287     HCab    T    C        0      0        2 
  19  chr19_19445287     HPrz    T    C        0      0        2 
  19  chr19_19445287     ZBoe    T    C        0      0        2 
  19  chr19_19445287     ZGre    T    C        1      2        2 
  19  chr19_19445287     ZHar    T    C        0      0        2 
  19  chr19_19445287   Sample    T    C        0      0        2 
  19  chr19_19463478     AAsi    A    G        0      0        2 
  19  chr19_19463478     AKia    A    G        0      0        2 
  19  chr19_19463478     AOna    A    G        0      0        2 
  19  chr19_19463478     ASom    A    G        0      0        2 
  19  chr19_19463478     HCab    A    G        0      0        2 
  19  chr19_19463478     HPrz    A    G        0      0        2 
  19  chr19_19463478     ZBoe    A    G        0      0        2 
  19  chr19_19463478     ZGre    A    G        0      0        2 
  19  chr19_19463478     ZHar    A    G        1      2        2 
  19  chr19_19463478   Sample    A    G        0      0        2 
  19  chr19_19465786     AAsi    G    A        1      2        2 
  19  chr19_19465786     AKia    G    A        0      0        2 
  19  chr19_19465786     AOna    G    A        0      0        2 
  19  chr19_19465786     ASom    G    A        1      2        2 
  19  chr19_19465786     HCab    G    A        0      0        2 
  19  chr19_19465786     HPrz    G    A        0      0        2 
  19  chr19_19465786     ZBoe    G    A        0      0        2 
  19  chr19_19465786     ZGre    G    A        0      0        2 
  19  chr19_19465786     ZHar    G    A        0      0        2 
  19  chr19_19465786   Sample    G    A        0      0        2 
  19  chr19_19467105     AAsi    G    A        0      0        2 
  19  chr19_19467105     AKia    G    A        0      0        2 
  19  chr19_19467105     AOna    G    A        0      0        2 
  19  chr19_19467105     ASom    G    A        0      0        2 
  19  chr19_19467105     HCab    G    A        1      2        2 
  19  chr19_19467105     HPrz    G    A        1      2        2 
  19  chr19_19467105     ZBoe    G    A        0      0        2 
  19  chr19_19467105     ZGre    G    A        0      0        2 
  19  chr19_19467105     ZHar    G    A        0      0        2 
  19  chr19_19467105   Sample    G    A        0      0        2 
  19  chr19_19476662     AAsi    G    T        0      0        2 
  19  chr19_19476662     AKia    G    T        0      0        2 
  19  chr19_19476662     AOna    G    T        0      0        2 
  19  chr19_19476662     ASom    G    T        0      0        2 
  19  chr19_19476662     HCab    G    T        1      2        2 
  19  chr19_19476662     HPrz    G    T        1      2        2 
  19  chr19_19476662     ZBoe    G    T        0      0        2 
  19  chr19_19476662     ZGre    G    T        0      0        2 
  19  chr19_19476662     ZHar    G    T        0      0        2 
  19  chr19_19476662   Sample    G    T        0      0        2 
  19  chr19_19488792     AAsi    T    C        0      0        2 
  19  chr19_19488792     AKia    T    C      0.5      1        2 
  19  chr19_19488792     AOna    T    C        0      0        2 
  19  chr19_19488792     ASom    T    C        0      0        2 
  19  chr19_19488792     HCab    T    C        0      0        2 
  19  chr19_19488792     HPrz    T    C        0      0        2 
  19  chr19_19488792     ZBoe    T    C        0      0        2 
  19  chr19_19488792     ZGre    T    C        0      0        2 
  19  chr19_19488792     ZHar    T    C        0      0        2 
  19  chr19_19488792   Sample    T    C        0      0        2 
  19  chr19_19493999     AAsi    C    T        0      0        2 
  19  chr19_19493999     AKia    C    T        0      0        2 
  19  chr19_19493999     AOna    C    T        0      0        2 
  19  chr19_19493999     ASom    C    T        0      0        2 
  19  chr19_19493999     HCab    C    T        1      2        2 
  19  chr19_19493999     HPrz    C    T        1      2        2 
  19  chr19_19493999     ZBoe    C    T        0      0        2 
  19  chr19_19493999     ZGre    C    T        0      0        2 
  19  chr19_19493999     ZHar    C    T        0      0        2 
  19  chr19_19493999   Sample    C    T        0      0        2 
  19  chr19_19494074     AAsi    T    C        0      0        2 
  19  chr19_19494074     AKia    T    C        0      0        2 
  19  chr19_19494074     AOna    T    C        0      0        2 
  19  chr19_19494074     ASom    T    C        0      0        2 
  19  chr19_19494074     HCab    T    C        0      0        2 
  19  chr19_19494074     HPrz    T    C        0      0        2 
  19  chr19_19494074     ZBoe    T    C        0      0        2 
  19  chr19_19494074     ZGre    T    C      0.5      1        2 
  19  chr19_19494074     ZHar    T    C        0      0        2 
  19  chr19_19494074   Sample    T    C        0      0        2 
  19  chr19_19512173     AAsi    G    A      0.5      1        2 
  19  chr19_19512173     AKia    G    A        0      0        2 
  19  chr19_19512173     AOna    G    A        0      0        2 
  19  chr19_19512173     ASom    G    A        0      0        2 
  19  chr19_19512173     HCab    G    A        0      0        2 
  19  chr19_19512173     HPrz    G    A        0      0        2 
  19  chr19_19512173     ZBoe    G    A        0      0        2 
  19  chr19_19512173     ZGre    G    A        0      0        2 
  19  chr19_19512173     ZHar    G    A        0      0        2 
  19  chr19_19512173   Sample    G    A        0      0        2 
  19  chr19_19520947     AAsi    T    A        1      2        2 
  19  chr19_19520947     AKia    T    A        0      0        2 
  19  chr19_19520947     AOna    T    A        0      0        2 
  19  chr19_19520947     ASom    T    A        0      0        2 
  19  chr19_19520947     HCab    T    A        0      0        2 
  19  chr19_19520947     HPrz    T    A        0      0        2 
  19  chr19_19520947     ZBoe    T    A        0      0        2 
  19  chr19_19520947     ZGre    T    A        0      0        2 
  19  chr19_19520947     ZHar    T    A        0      0        2 
  19  chr19_19520947   Sample    T    A        0      0        2 
  19  chr19_19521796     AAsi    T    A        0      0        2 
  19  chr19_19521796     AKia    T    A        0      0        2 
  19  chr19_19521796     AOna    T    A        0      0        2 
  19  chr19_19521796     ASom    T    A        0      0        2 
  19  chr19_19521796     HCab    T    A        1      2        2 
  19  chr19_19521796     HPrz    T    A        1      2        2 
  19  chr19_19521796     ZBoe    T    A        0      0        2 
  19  chr19_19521796     ZGre    T    A        0      0        2 
  19  chr19_19521796     ZHar    T    A        0      0        2 
  19  chr19_19521796   Sample    T    A        0      0        2 
  19  chr19_19522338     AAsi    G    A        0      0        2 
  19  chr19_19522338     AKia    G    A        0      0        2 
  19  chr19_19522338     AOna    G    A        0      0        2 
  19  chr19_19522338     ASom    G    A        0      0        2 
  19  chr19_19522338     HCab    G    A        1      2        2 
  19  chr19_19522338     HPrz    G    A        1      2        2 
  19  chr19_19522338     ZBoe    G    A        0      0        2 
  19  chr19_19522338     ZGre    G    A        0      0        2 
  19  chr19_19522338     ZHar    G    A        0      0        2 
  19  chr19_19522338   Sample    G    A        0      0        2 
  19  chr19_19523308     AAsi    T    C        0      0        2 
  19  chr19_19523308     AKia    T    C        0      0        2 
  19  chr19_19523308     AOna    T    C        0      0        2 
  19  chr19_19523308     ASom    T    C        0      0        2 
  19  chr19_19523308     HCab    T    C        0      0        2 
  19  chr19_19523308     HPrz    T    C        1      2        2 
  19  chr19_19523308     ZBoe    T    C        0      0        2 
  19  chr19_19523308     ZGre    T    C        0      0        2 
  19  chr19_19523308     ZHar    T    C        0      0        2 
  19  chr19_19523308   Sample    T    C        0      0        2 
  19  chr19_19523424     AAsi    T    C        0      0        2 
  19  chr19_19523424     AKia    T    C        0      0        2 
  19  chr19_19523424     AOna    T    C        0      0        2 
  19  chr19_19523424     ASom    T    C        0      0        2 
  19  chr19_19523424     HCab    T    C        1      2        2 
  19  chr19_19523424     HPrz    T    C        1      2        2 
  19  chr19_19523424     ZBoe    T    C        0      0        2 
  19  chr19_19523424     ZGre    T    C        0      0        2 
  19  chr19_19523424     ZHar    T    C        0      0        2 
  19  chr19_19523424   Sample    T    C        0      0        2 
  19  chr19_19539641     AAsi    T    C        0      0        2 
  19  chr19_19539641     AKia    T    C        0      0        2 
  19  chr19_19539641     AOna    T    C      0.5      1        2 
  19  chr19_19539641     ASom    T    C        0      0        2 
  19  chr19_19539641     HCab    T    C        0      0        2 
  19  chr19_19539641     HPrz    T    C        0      0        2 
  19  chr19_19539641     ZBoe    T    C        0      0        2 
  19  chr19_19539641     ZGre    T    C        0      0        2 
  19  chr19_19539641     ZHar    T    C        0      0        2 
  19  chr19_19539641   Sample    T    C        0      0        2 
  19  chr19_19542811     AAsi    C    A        0      0        2 
  19  chr19_19542811     AKia    C    A        0      0        2 
  19  chr19_19542811     AOna    C    A      0.5      1        2 
  19  chr19_19542811     ASom    C    A        0      0        2 
  19  chr19_19542811     HCab    C    A        0      0        2 
  19  chr19_19542811     HPrz    C    A        0      0        2 
  19  chr19_19542811     ZBoe    C    A        0      0        2 
  19  chr19_19542811     ZGre    C    A        0      0        2 
  19  chr19_19542811     ZHar    C    A        0      0        2 
  19  chr19_19542811   Sample    C    A        0      0        2 
  19  chr19_19542841     AAsi    G    A        0      0        2 
  19  chr19_19542841     AKia    G    A        0      0        2 
  19  chr19_19542841     AOna    G    A        0      0        2 
  19  chr19_19542841     ASom    G    A        0      0        2 
  19  chr19_19542841     HCab    G    A        1      2        2 
  19  chr19_19542841     HPrz    G    A        1      2        2 
  19  chr19_19542841     ZBoe    G    A        0      0        2 
  19  chr19_19542841     ZGre    G    A        0      0        2 
  19  chr19_19542841     ZHar    G    A        0      0        2 
  19  chr19_19542841   Sample    G    A        0      0        2 
  19  chr19_19569569     AAsi    A    T        0      0        2 
  19  chr19_19569569     AKia    A    T        0      0        2 
  19  chr19_19569569     AOna    A    T        0      0        2 
  19  chr19_19569569     ASom    A    T        0      0        2 
  19  chr19_19569569     HCab    A    T        1      2        2 
  19  chr19_19569569     HPrz    A    T        1      2        2 
  19  chr19_19569569     ZBoe    A    T        0      0        2 
  19  chr19_19569569     ZGre    A    T        0      0        2 
  19  chr19_19569569     ZHar    A    T        0      0        2 
  19  chr19_19569569   Sample    A    T        0      0        2 
  19  chr19_19573279     AAsi    C    A        0      0        2 
  19  chr19_19573279     AKia    C    A        0      0        2 
  19  chr19_19573279     AOna    C    A        0      0        2 
  19  chr19_19573279     ASom    C    A        0      0        2 
  19  chr19_19573279     HCab    C    A        0      0        2 
  19  chr19_19573279     HPrz    C    A        0      0        2 
  19  chr19_19573279     ZBoe    C    A        0      0        2 
  19  chr19_19573279     ZGre    C    A        0      0        2 
  19  chr19_19573279     ZHar    C    A      0.5      1        2 
  19  chr19_19573279   Sample    C    A        0      0        2 
  19  chr19_19573318     AAsi    T    G        0      0        2 
  19  chr19_19573318     AKia    T    G        0      0        2 
  19  chr19_19573318     AOna    T    G        0      0        2 
  19  chr19_19573318     ASom    T    G        0      0        2 
  19  chr19_19573318     HCab    T    G        1      2        2 
  19  chr19_19573318     HPrz    T    G        1      2        2 
  19  chr19_19573318     ZBoe    T    G        0      0        2 
  19  chr19_19573318     ZGre    T    G        0      0        2 
  19  chr19_19573318     ZHar    T    G        0      0        2 
  19  chr19_19573318   Sample    T    G        0      0        2 
  19  chr19_19579057     AAsi    A    C        0      0        2 
  19  chr19_19579057     AKia    A    C      0.5      1        2 
  19  chr19_19579057     AOna    A    C        0      0        2 
  19  chr19_19579057     ASom    A    C        0      0        2 
  19  chr19_19579057     HCab    A    C        0      0        2 
  19  chr19_19579057     HPrz    A    C        0      0        2 
  19  chr19_19579057     ZBoe    A    C        0      0        2 
  19  chr19_19579057     ZGre    A    C        0      0        2 
  19  chr19_19579057     ZHar    A    C        0      0        2 
  19  chr19_19579057   Sample    A    C        0      0        2 
  19  chr19_19590126     AAsi    G    A        0      0        2 
  19  chr19_19590126     AKia    G    A      0.5      1        2 
  19  chr19_19590126     AOna    G    A        0      0        2 
  19  chr19_19590126     ASom    G    A        0      0        2 
  19  chr19_19590126     HCab    G    A        0      0        2 
  19  chr19_19590126     HPrz    G    A        0      0        2 
  19  chr19_19590126     ZBoe    G    A        0      0        2 
  19  chr19_19590126     ZGre    G    A        0      0        2 
  19  chr19_19590126     ZHar    G    A        0      0        2 
  19  chr19_19590126   Sample    G    A        0      0        2 
  19  chr19_19594378     AAsi    T    C        0      0        2 
  19  chr19_19594378     AKia    T    C        0      0        2 
  19  chr19_19594378     AOna    T    C        0      0        2 
  19  chr19_19594378     ASom    T    C        0      0        2 
  19  chr19_19594378     HCab    T    C        1      2        2 
  19  chr19_19594378     HPrz    T    C        1      2        2 
  19  chr19_19594378     ZBoe    T    C        0      0        2 
  19  chr19_19594378     ZGre    T    C        0      0        2 
  19  chr19_19594378     ZHar    T    C        0      0        2 
  19  chr19_19594378   Sample    T    C        0      0        2 
  19  chr19_19602774     AAsi    T    C        0      0        2 
  19  chr19_19602774     AKia    T    C        0      0        2 
  19  chr19_19602774     AOna    T    C        0      0        2 
  19  chr19_19602774     ASom    T    C        0      0        2 
  19  chr19_19602774     HCab    T    C        0      0        2 
  19  chr19_19602774     HPrz    T    C        0      0        2 
  19  chr19_19602774     ZBoe    T    C      0.5      1        2 
  19  chr19_19602774     ZGre    T    C        0      0        2 
  19  chr19_19602774     ZHar    T    C        0      0        2 
  19  chr19_19602774   Sample    T    C        0      0        2 
  19  chr19_19603879     AAsi    C    A        0      0        2 
  19  chr19_19603879     AKia    C    A        0      0        2 
  19  chr19_19603879     AOna    C    A        0      0        2 
  19  chr19_19603879     ASom    C    A        0      0        2 
  19  chr19_19603879     HCab    C    A        0      0        2 
  19  chr19_19603879     HPrz    C    A        1      2        2 
  19  chr19_19603879     ZBoe    C    A        0      0        2 
  19  chr19_19603879     ZGre    C    A        0      0        2 
  19  chr19_19603879     ZHar    C    A        0      0        2 
  19  chr19_19603879   Sample    C    A        0      0        2 
  19  chr19_19605638     AAsi    T    C        0      0        2 
  19  chr19_19605638     AKia    T    C        0      0        2 
  19  chr19_19605638     AOna    T    C        0      0        2 
  19  chr19_19605638     ASom    T    C        0      0        2 
  19  chr19_19605638     HCab    T    C        0      0        2 
  19  chr19_19605638     HPrz    T    C        0      0        2 
  19  chr19_19605638     ZBoe    T    C      0.5      1        2 
  19  chr19_19605638     ZGre    T    C        0      0        2 
  19  chr19_19605638     ZHar    T    C        0      0        2 
  19  chr19_19605638   Sample    T    C        0      0        2 
  19  chr19_19606317     AAsi    C    G        0      0        2 
  19  chr19_19606317     AKia    C    G        0      0        2 
  19  chr19_19606317     AOna    C    G        0      0        2 
  19  chr19_19606317     ASom    C    G        0      0        2 
  19  chr19_19606317     HCab    C    G        0      0        2 
  19  chr19_19606317     HPrz    C    G        0      0        2 
  19  chr19_19606317     ZBoe    C    G        0      0        2 
  19  chr19_19606317     ZGre    C    G      0.5      1        2 
  19  chr19_19606317     ZHar    C    G        0      0        2 
  19  chr19_19606317   Sample    C    G        0      0        2 
  19  chr19_19611689     AAsi    G    T        0      0        2 
  19  chr19_19611689     AKia    G    T        0      0        2 
  19  chr19_19611689     AOna    G    T        0      0        2 
  19  chr19_19611689     ASom    G    T        0      0        2 
  19  chr19_19611689     HCab    G    T        0      0        2 
  19  chr19_19611689     HPrz    G    T        0      0        2 
  19  chr19_19611689     ZBoe    G    T        0      0        2 
  19  chr19_19611689     ZGre    G    T      0.5      1        2 
  19  chr19_19611689     ZHar    G    T        0      0        2 
  19  chr19_19611689   Sample    G    T        0      0        2 
  19  chr19_19611797     AAsi    A    G        0      0        2 
  19  chr19_19611797     AKia    A    G        1      2        2 
  19  chr19_19611797     AOna    A    G        0      0        2 
  19  chr19_19611797     ASom    A    G        0      0        2 
  19  chr19_19611797     HCab    A    G        0      0        2 
  19  chr19_19611797     HPrz    A    G        0      0        2 
  19  chr19_19611797     ZBoe    A    G        0      0        2 
  19  chr19_19611797     ZGre    A    G        0      0        2 
  19  chr19_19611797     ZHar    A    G        0      0        2 
  19  chr19_19611797   Sample    A    G        0      0        2 
  19  chr19_19614099     AAsi    T    C        0      0        2 
  19  chr19_19614099     AKia    T    C        0      0        2 
  19  chr19_19614099     AOna    T    C        0      0        2 
  19  chr19_19614099     ASom    T    C        0      0        2 
  19  chr19_19614099     HCab    T    C        1      2        2 
  19  chr19_19614099     HPrz    T    C        1      2        2 
  19  chr19_19614099     ZBoe    T    C        0      0        2 
  19  chr19_19614099     ZGre    T    C        0      0        2 
  19  chr19_19614099     ZHar    T    C        0      0        2 
  19  chr19_19614099   Sample    T    C        0      0        2 
  19  chr19_19620035     AAsi    T    C        0      0        2 
  19  chr19_19620035     AKia    T    C        0      0        2 
  19  chr19_19620035     AOna    T    C        0      0        2 
  19  chr19_19620035     ASom    T    C        0      0        2 
  19  chr19_19620035     HCab    T    C        1      2        2 
  19  chr19_19620035     HPrz    T    C        1      2        2 
  19  chr19_19620035     ZBoe    T    C        0      0        2 
  19  chr19_19620035     ZGre    T    C        0      0        2 
  19  chr19_19620035     ZHar    T    C        0      0        2 
  19  chr19_19620035   Sample    T    C        0      0        2 
  19  chr19_19620128     AAsi    T    A        0      0        2 
  19  chr19_19620128     AKia    T    A        0      0        2 
  19  chr19_19620128     AOna    T    A        0      0        2 
  19  chr19_19620128     ASom    T    A        0      0        2 
  19  chr19_19620128     HCab    T    A        0      0        2 
  19  chr19_19620128     HPrz    T    A        0      0        2 
  19  chr19_19620128     ZBoe    T    A        0      0        2 
  19  chr19_19620128     ZGre    T    A      0.5      1        2 
  19  chr19_19620128     ZHar    T    A        0      0        2 
  19  chr19_19620128   Sample    T    A        0      0        2 
  19  chr19_19621615     AAsi    T    A        0      0        2 
  19  chr19_19621615     AKia    T    A        0      0        2 
  19  chr19_19621615     AOna    T    A        0      0        2 
  19  chr19_19621615     ASom    T    A        0      0        2 
  19  chr19_19621615     HCab    T    A        1      2        2 
  19  chr19_19621615     HPrz    T    A        1      2        2 
  19  chr19_19621615     ZBoe    T    A        0      0        2 
  19  chr19_19621615     ZGre    T    A        0      0        2 
  19  chr19_19621615     ZHar    T    A        0      0        2 
  19  chr19_19621615   Sample    T    A        0      0        2 
  19  chr19_19622587     AAsi    G    C        0      0        2 
  19  chr19_19622587     AKia    G    C        0      0        2 
  19  chr19_19622587     AOna    G    C        0      0        2 
  19  chr19_19622587     ASom    G    C        0      0        2 
  19  chr19_19622587     HCab    G    C        0      0        2 
  19  chr19_19622587     HPrz    G    C        0      0        2 
  19  chr19_19622587     ZBoe    G    C        0      0        2 
  19  chr19_19622587     ZGre    G    C        0      0        2 
  19  chr19_19622587     ZHar    G    C      0.5      1        2 
  19  chr19_19622587   Sample    G    C        0      0        2 
  19  chr19_19625588     AAsi    G    A        0      0        2 
  19  chr19_19625588     AKia    G    A        0      0        2 
  19  chr19_19625588     AOna    G    A        0      0        2 
  19  chr19_19625588     ASom    G    A        0      0        2 
  19  chr19_19625588     HCab    G    A        1      2        2 
  19  chr19_19625588     HPrz    G    A        1      2        2 
  19  chr19_19625588     ZBoe    G    A        0      0        2 
  19  chr19_19625588     ZGre    G    A        0      0        2 
  19  chr19_19625588     ZHar    G    A        0      0        2 
  19  chr19_19625588   Sample    G    A        0      0        2 
  19  chr19_19630587     AAsi    T    C        0      0        2 
  19  chr19_19630587     AKia    T    C        0      0        2 
  19  chr19_19630587     AOna    T    C        0      0        2 
  19  chr19_19630587     ASom    T    C        0      0        2 
  19  chr19_19630587     HCab    T    C        1      2        2 
  19  chr19_19630587     HPrz    T    C        1      2        2 
  19  chr19_19630587     ZBoe    T    C        0      0        2 
  19  chr19_19630587     ZGre    T    C        0      0        2 
  19  chr19_19630587     ZHar    T    C        0      0        2 
  19  chr19_19630587   Sample    T    C        0      0        2 
  19  chr19_19636908     AAsi    G    C        0      0        2 
  19  chr19_19636908     AKia    G    C        0      0        2 
  19  chr19_19636908     AOna    G    C        0      0        2 
  19  chr19_19636908     ASom    G    C        0      0        2 
  19  chr19_19636908     HCab    G    C        0      0        2 
  19  chr19_19636908     HPrz    G    C        0      0        2 
  19  chr19_19636908     ZBoe    G    C      0.5      1        2 
  19  chr19_19636908     ZGre    G    C        0      0        2 
  19  chr19_19636908     ZHar    G    C        0      0        2 
  19  chr19_19636908   Sample    G    C        0      0        2 
  19  chr19_19647466     AAsi    T    C        0      0        2 
  19  chr19_19647466     AKia    T    C        0      0        2 
  19  chr19_19647466     AOna    T    C        0      0        2 
  19  chr19_19647466     ASom    T    C        0      0        2 
  19  chr19_19647466     HCab    T    C      0.5      1        2 
  19  chr19_19647466     HPrz    T    C        0      0        2 
  19  chr19_19647466     ZBoe    T    C        0      0        2 
  19  chr19_19647466     ZGre    T    C        0      0        2 
  19  chr19_19647466     ZHar    T    C        0      0        2 
  19  chr19_19647466   Sample    T    C        0      0        2 
  19  chr19_19647809     AAsi    C    G        0      0        2 
  19  chr19_19647809     AKia    C    G        0      0        2 
  19  chr19_19647809     AOna    C    G        1      2        2 
  19  chr19_19647809     ASom    C    G        0      0        2 
  19  chr19_19647809     HCab    C    G        0      0        2 
  19  chr19_19647809     HPrz    C    G        0      0        2 
  19  chr19_19647809     ZBoe    C    G        0      0        2 
  19  chr19_19647809     ZGre    C    G        0      0        2 
  19  chr19_19647809     ZHar    C    G        0      0        2 
  19  chr19_19647809   Sample    C    G        0      0        2 
  19  chr19_19674326     AAsi    A    G        0      0        2 
  19  chr19_19674326     AKia    A    G      0.5      1        2 
  19  chr19_19674326     AOna    A    G        0      0        2 
  19  chr19_19674326     ASom    A    G        0      0        2 
  19  chr19_19674326     HCab    A    G      0.5      1        2 
  19  chr19_19674326     HPrz    A    G        0      0        2 
  19  chr19_19674326     ZBoe    A    G        0      0        2 
  19  chr19_19674326     ZGre    A    G        0      0        2 
  19  chr19_19674326     ZHar    A    G        0      0        2 
  19  chr19_19674326   Sample    A    G        0      0        2 
  19  chr19_19681724     AAsi    T    C        0      0        2 
  19  chr19_19681724     AKia    T    C        0      0        2 
  19  chr19_19681724     AOna    T    C        0      0        2 
  19  chr19_19681724     ASom    T    C        0      0        2 
  19  chr19_19681724     HCab    T    C        0      0        2 
  19  chr19_19681724     HPrz    T    C        0      0        2 
  19  chr19_19681724     ZBoe    T    C        0      0        2 
  19  chr19_19681724     ZGre    T    C        1      2        2 
  19  chr19_19681724     ZHar    T    C        1      2        2 
  19  chr19_19681724   Sample    T    C        0      0        2 
  19  chr19_19681978     AAsi    A    G        0      0        2 
  19  chr19_19681978     AKia    A    G        0      0        2 
  19  chr19_19681978     AOna    A    G        0      0        2 
  19  chr19_19681978     ASom    A    G        0      0        2 
  19  chr19_19681978     HCab    A    G        1      2        2 
  19  chr19_19681978     HPrz    A    G        1      2        2 
  19  chr19_19681978     ZBoe    A    G        0      0        2 
  19  chr19_19681978     ZGre    A    G        0      0        2 
  19  chr19_19681978     ZHar    A    G        0      0        2 
  19  chr19_19681978   Sample    A    G        0      0        2 
  19  chr19_19682351     AAsi    T    G        0      0        2 
  19  chr19_19682351     AKia    T    G        0      0        2 
  19  chr19_19682351     AOna    T    G        0      0        2 
  19  chr19_19682351     ASom    T    G        1      2        2 
  19  chr19_19682351     HCab    T    G        0      0        2 
  19  chr19_19682351     HPrz    T    G        0      0        2 
  19  chr19_19682351     ZBoe    T    G        0      0        2 
  19  chr19_19682351     ZGre    T    G        0      0        2 
  19  chr19_19682351     ZHar    T    G        0      0        2 
  19  chr19_19682351   Sample    T    G        0      0        2 
  19  chr19_19682394     AAsi    C    T        0      0        2 
  19  chr19_19682394     AKia    C    T        0      0        2 
  19  chr19_19682394     AOna    C    T        0      0        2 
  19  chr19_19682394     ASom    C    T        0      0        2 
  19  chr19_19682394     HCab    C    T        1      2        2 
  19  chr19_19682394     HPrz    C    T        1      2        2 
  19  chr19_19682394     ZBoe    C    T        0      0        2 
  19  chr19_19682394     ZGre    C    T        0      0        2 
  19  chr19_19682394     ZHar    C    T        0      0        2 
  19  chr19_19682394   Sample    C    T        0      0        2 
  19  chr19_19682501     AAsi    G    A        0      0        2 
  19  chr19_19682501     AKia    G    A        0      0        2 
  19  chr19_19682501     AOna    G    A        0      0        2 
  19  chr19_19682501     ASom    G    A        0      0        2 
  19  chr19_19682501     HCab    G    A      0.5      1        2 
  19  chr19_19682501     HPrz    G    A        1      2        2 
  19  chr19_19682501     ZBoe    G    A        0      0        2 
  19  chr19_19682501     ZGre    G    A        0      0        2 
  19  chr19_19682501     ZHar    G    A        0      0        2 
  19  chr19_19682501   Sample    G    A        0      0        2 
  19  chr19_19693335     AAsi    T    C        0      0        2 
  19  chr19_19693335     AKia    T    C        0      0        2 
  19  chr19_19693335     AOna    T    C        0      0        2 
  19  chr19_19693335     ASom    T    C        0      0        2 
  19  chr19_19693335     HCab    T    C        0      0        2 
  19  chr19_19693335     HPrz    T    C        0      0        2 
  19  chr19_19693335     ZBoe    T    C        1      2        2 
  19  chr19_19693335     ZGre    T    C        0      0        2 
  19  chr19_19693335     ZHar    T    C        0      0        2 
  19  chr19_19693335   Sample    T    C        0      0        2 
  19  chr19_19712316     AAsi    G    A        0      0        2 
  19  chr19_19712316     AKia    G    A        1      2        2 
  19  chr19_19712316     AOna    G    A        1      2        2 
  19  chr19_19712316     ASom    G    A        0      0        2 
  19  chr19_19712316     HCab    G    A        0      0        2 
  19  chr19_19712316     HPrz    G    A        0      0        2 
  19  chr19_19712316     ZBoe    G    A        0      0        2 
  19  chr19_19712316     ZGre    G    A        0      0        2 
  19  chr19_19712316     ZHar    G    A        0      0        2 
  19  chr19_19712316   Sample    G    A        0      0        2 
  19  chr19_19714640     AAsi    G    A        0      0        2 
  19  chr19_19714640     AKia    G    A        0      0        2 
  19  chr19_19714640     AOna    G    A        1      2        2 
  19  chr19_19714640     ASom    G    A        0      0        2 
  19  chr19_19714640     HCab    G    A        0      0        2 
```
