## Supplementary File 2. Zonkey (Schubert et al. 2017) report for donkey specimen Ancient2. for "No genetic evidence yet for hinnies at Mazongshan (400-160 BCE), northwestern China": incl_ts.frq.strat (part 227 of 305)

```
  19  chr19_19714640     HPrz    G    A        0      0        2 
  19  chr19_19714640     ZBoe    G    A        0      0        2 
  19  chr19_19714640     ZGre    G    A        0      0        2 
  19  chr19_19714640     ZHar    G    A        0      0        2 
  19  chr19_19714640   Sample    G    A        0      0        2 
  19  chr19_19722229     AAsi    A    G        0      0        2 
  19  chr19_19722229     AKia    A    G        1      2        2 
  19  chr19_19722229     AOna    A    G        1      2        2 
  19  chr19_19722229     ASom    A    G        0      0        2 
  19  chr19_19722229     HCab    A    G        0      0        2 
  19  chr19_19722229     HPrz    A    G        0      0        2 
  19  chr19_19722229     ZBoe    A    G        0      0        2 
  19  chr19_19722229     ZGre    A    G        0      0        2 
  19  chr19_19722229     ZHar    A    G        0      0        2 
  19  chr19_19722229   Sample    A    G        0      0        2 
  19  chr19_19735998     AAsi    C    A      0.5      1        2 
  19  chr19_19735998     AKia    C    A        0      0        2 
  19  chr19_19735998     AOna    C    A        0      0        2 
  19  chr19_19735998     ASom    C    A        0      0        2 
  19  chr19_19735998     HCab    C    A        0      0        2 
  19  chr19_19735998     HPrz    C    A        0      0        2 
  19  chr19_19735998     ZBoe    C    A        0      0        2 
  19  chr19_19735998     ZGre    C    A        0      0        2 
  19  chr19_19735998     ZHar    C    A        0      0        2 
  19  chr19_19735998   Sample    C    A        0      0        2 
  19  chr19_19745276     AAsi    A    G        0      0        2 
  19  chr19_19745276     AKia    A    G        0      0        2 
  19  chr19_19745276     AOna    A    G        0      0        2 
  19  chr19_19745276     ASom    A    G      0.5      1        2 
  19  chr19_19745276     HCab    A    G        0      0        2 
  19  chr19_19745276     HPrz    A    G        0      0        2 
  19  chr19_19745276     ZBoe    A    G        0      0        2 
  19  chr19_19745276     ZGre    A    G        0      0        2 
  19  chr19_19745276     ZHar    A    G        0      0        2 
  19  chr19_19745276   Sample    A    G        0      0        2 
  19  chr19_19751436     AAsi    C    T        0      0        2 
  19  chr19_19751436     AKia    C    T        0      0        2 
  19  chr19_19751436     AOna    C    T        0      0        2 
  19  chr19_19751436     ASom    C    T        0      0        2 
  19  chr19_19751436     HCab    C    T        0      0        2 
  19  chr19_19751436     HPrz    C    T        1      2        2 
  19  chr19_19751436     ZBoe    C    T        0      0        2 
  19  chr19_19751436     ZGre    C    T        0      0        2 
  19  chr19_19751436     ZHar    C    T        0      0        2 
  19  chr19_19751436   Sample    C    T        0      0        2 
  19  chr19_19758915     AAsi    G    C        0      0        2 
  19  chr19_19758915     AKia    G    C        0      0        2 
  19  chr19_19758915     AOna    G    C        0      0        2 
  19  chr19_19758915     ASom    G    C        0      0        2 
  19  chr19_19758915     HCab    G    C      0.5      1        2 
  19  chr19_19758915     HPrz    G    C        0      0        2 
  19  chr19_19758915     ZBoe    G    C        0      0        2 
  19  chr19_19758915     ZGre    G    C        0      0        2 
  19  chr19_19758915     ZHar    G    C        0      0        2 
  19  chr19_19758915   Sample    G    C        0      0        2 
  19  chr19_19762394     AAsi    C    G        0      0        2 
  19  chr19_19762394     AKia    C    G        0      0        2 
  19  chr19_19762394     AOna    C    G        0      0        2 
  19  chr19_19762394     ASom    C    G        1      2        2 
  19  chr19_19762394     HCab    C    G        0      0        2 
  19  chr19_19762394     HPrz    C    G        0      0        2 
  19  chr19_19762394     ZBoe    C    G        0      0        2 
  19  chr19_19762394     ZGre    C    G        0      0        2 
  19  chr19_19762394     ZHar    C    G        0      0        2 
  19  chr19_19762394   Sample    C    G        0      0        2 
  19  chr19_19777877     AAsi    A    C        0      0        2 
  19  chr19_19777877     AKia    A    C        0      0        2 
  19  chr19_19777877     AOna    A    C        0      0        2 
  19  chr19_19777877     ASom    A    C        0      0        2 
  19  chr19_19777877     HCab    A    C        0      0        2 
  19  chr19_19777877     HPrz    A    C        0      0        2 
  19  chr19_19777877     ZBoe    A    C        0      0        2 
  19  chr19_19777877     ZGre    A    C        0      0        2 
  19  chr19_19777877     ZHar    A    C        1      2        2 
  19  chr19_19777877   Sample    A    C        0      0        2 
  19  chr19_19781357     AAsi    G    C        0      0        2 
  19  chr19_19781357     AKia    G    C        0      0        2 
  19  chr19_19781357     AOna    G    C        0      0        2 
  19  chr19_19781357     ASom    G    C        0      0        2 
  19  chr19_19781357     HCab    G    C      0.5      1        2 
  19  chr19_19781357     HPrz    G    C        1      2        2 
  19  chr19_19781357     ZBoe    G    C        0      0        2 
  19  chr19_19781357     ZGre    G    C        0      0        2 
  19  chr19_19781357     ZHar    G    C        0      0        2 
  19  chr19_19781357   Sample    G    C        0      0        2 
  19  chr19_19789107     AAsi    T    A        0      0        2 
  19  chr19_19789107     AKia    T    A        0      0        2 
  19  chr19_19789107     AOna    T    A        0      0        2 
  19  chr19_19789107     ASom    T    A        0      0        2 
  19  chr19_19789107     HCab    T    A        0      0        2 
  19  chr19_19789107     HPrz    T    A        0      0        2 
  19  chr19_19789107     ZBoe    T    A      0.5      1        2 
  19  chr19_19789107     ZGre    T    A        0      0        2 
  19  chr19_19789107     ZHar    T    A        0      0        2 
  19  chr19_19789107   Sample    T    A        0      0        2 
  19  chr19_19790796     AAsi    G    A        0      0        2 
  19  chr19_19790796     AKia    G    A        0      0        2 
  19  chr19_19790796     AOna    G    A        0      0        2 
  19  chr19_19790796     ASom    G    A        0      0        2 
  19  chr19_19790796     HCab    G    A      0.5      1        2 
  19  chr19_19790796     HPrz    G    A        1      2        2 
  19  chr19_19790796     ZBoe    G    A        0      0        2 
  19  chr19_19790796     ZGre    G    A        0      0        2 
  19  chr19_19790796     ZHar    G    A        0      0        2 
  19  chr19_19790796   Sample    G    A        0      0        2 
  19  chr19_19794629     AAsi    C    G        0      0        2 
  19  chr19_19794629     AKia    C    G        0      0        2 
  19  chr19_19794629     AOna    C    G        0      0        2 
  19  chr19_19794629     ASom    C    G        0      0        2 
  19  chr19_19794629     HCab    C    G      0.5      1        2 
  19  chr19_19794629     HPrz    C    G        1      2        2 
  19  chr19_19794629     ZBoe    C    G        0      0        2 
  19  chr19_19794629     ZGre    C    G        0      0        2 
  19  chr19_19794629     ZHar    C    G        0      0        2 
  19  chr19_19794629   Sample    C    G        0      0        2 
  19  chr19_19795238     AAsi    A    T        0      0        2 
  19  chr19_19795238     AKia    A    T        0      0        2 
  19  chr19_19795238     AOna    A    T        0      0        2 
  19  chr19_19795238     ASom    A    T        0      0        2 
  19  chr19_19795238     HCab    A    T      0.5      1        2 
  19  chr19_19795238     HPrz    A    T        1      2        2 
  19  chr19_19795238     ZBoe    A    T        0      0        2 
  19  chr19_19795238     ZGre    A    T        0      0        2 
  19  chr19_19795238     ZHar    A    T        0      0        2 
  19  chr19_19795238   Sample    A    T        0      0        2 
  19  chr19_19795374     AAsi    G    A        0      0        2 
  19  chr19_19795374     AKia    G    A        0      0        2 
  19  chr19_19795374     AOna    G    A        0      0        2 
  19  chr19_19795374     ASom    G    A        0      0        2 
  19  chr19_19795374     HCab    G    A        0      0        2 
  19  chr19_19795374     HPrz    G    A        0      0        2 
  19  chr19_19795374     ZBoe    G    A        0      0        2 
  19  chr19_19795374     ZGre    G    A        1      2        2 
  19  chr19_19795374     ZHar    G    A        0      0        2 
  19  chr19_19795374   Sample    G    A        0      0        2 
  19  chr19_19795961     AAsi    A    G        0      0        2 
  19  chr19_19795961     AKia    A    G        0      0        2 
  19  chr19_19795961     AOna    A    G        0      0        2 
  19  chr19_19795961     ASom    A    G        0      0        2 
  19  chr19_19795961     HCab    A    G        0      0        2 
  19  chr19_19795961     HPrz    A    G        0      0        2 
  19  chr19_19795961     ZBoe    A    G        0      0        2 
  19  chr19_19795961     ZGre    A    G        0      0        2 
  19  chr19_19795961     ZHar    A    G        1      2        2 
  19  chr19_19795961   Sample    A    G        0      0        2 
  19  chr19_19802718     AAsi    A    T        0      0        2 
  19  chr19_19802718     AKia    A    T        0      0        2 
  19  chr19_19802718     AOna    A    T        0      0        2 
  19  chr19_19802718     ASom    A    T        0      0        2 
  19  chr19_19802718     HCab    A    T      0.5      1        2 
  19  chr19_19802718     HPrz    A    T        1      2        2 
  19  chr19_19802718     ZBoe    A    T        0      0        2 
  19  chr19_19802718     ZGre    A    T        0      0        2 
  19  chr19_19802718     ZHar    A    T        0      0        2 
  19  chr19_19802718   Sample    A    T        0      0        2 
  19  chr19_19810853     AAsi    G    A        0      0        2 
  19  chr19_19810853     AKia    G    A        0      0        2 
  19  chr19_19810853     AOna    G    A        0      0        2 
  19  chr19_19810853     ASom    G    A        0      0        2 
  19  chr19_19810853     HCab    G    A      0.5      1        2 
  19  chr19_19810853     HPrz    G    A        1      2        2 
  19  chr19_19810853     ZBoe    G    A        0      0        2 
  19  chr19_19810853     ZGre    G    A        0      0        2 
  19  chr19_19810853     ZHar    G    A        0      0        2 
  19  chr19_19810853   Sample    G    A        0      0        2 
  19  chr19_19812551     AAsi    C    A        0      0        2 
  19  chr19_19812551     AKia    C    A        0      0        2 
  19  chr19_19812551     AOna    C    A        0      0        2 
  19  chr19_19812551     ASom    C    A        0      0        2 
  19  chr19_19812551     HCab    C    A        0      0        2 
  19  chr19_19812551     HPrz    C    A        0      0        2 
  19  chr19_19812551     ZBoe    C    A        1      2        2 
  19  chr19_19812551     ZGre    C    A        1      2        2 
  19  chr19_19812551     ZHar    C    A        1      2        2 
  19  chr19_19812551   Sample    C    A        0      0        2 
  19  chr19_19827681     AAsi    A    G        0      0        2 
  19  chr19_19827681     AKia    A    G        1      2        2 
  19  chr19_19827681     AOna    A    G        0      0        2 
  19  chr19_19827681     ASom    A    G        0      0        2 
  19  chr19_19827681     HCab    A    G        0      0        2 
  19  chr19_19827681     HPrz    A    G        0      0        2 
  19  chr19_19827681     ZBoe    A    G        0      0        2 
  19  chr19_19827681     ZGre    A    G        0      0        2 
  19  chr19_19827681     ZHar    A    G        0      0        2 
  19  chr19_19827681   Sample    A    G        0      0        2 
  19  chr19_19831546     AAsi    C    G        0      0        2 
  19  chr19_19831546     AKia    C    G        0      0        2 
  19  chr19_19831546     AOna    C    G        1      2        2 
  19  chr19_19831546     ASom    C    G        0      0        2 
  19  chr19_19831546     HCab    C    G        0      0        2 
  19  chr19_19831546     HPrz    C    G        0      0        2 
  19  chr19_19831546     ZBoe    C    G        0      0        2 
  19  chr19_19831546     ZGre    C    G        0      0        2 
  19  chr19_19831546     ZHar    C    G        0      0        2 
  19  chr19_19831546   Sample    C    G        0      0        2 
  19  chr19_19832562     AAsi    T    G        0      0        2 
  19  chr19_19832562     AKia    T    G        0      0        2 
  19  chr19_19832562     AOna    T    G        0      0        2 
  19  chr19_19832562     ASom    T    G        0      0        2 
  19  chr19_19832562     HCab    T    G        0      0        2 
  19  chr19_19832562     HPrz    T    G        0      0        2 
  19  chr19_19832562     ZBoe    T    G        0      0        2 
  19  chr19_19832562     ZGre    T    G      0.5      1        2 
  19  chr19_19832562     ZHar    T    G        0      0        2 
  19  chr19_19832562   Sample    T    G        0      0        2 
  19  chr19_19834218     AAsi    C    A        0      0        2 
  19  chr19_19834218     AKia    C    A        0      0        2 
  19  chr19_19834218     AOna    C    A        0      0        2 
  19  chr19_19834218     ASom    C    A        0      0        2 
  19  chr19_19834218     HCab    C    A        0      0        2 
  19  chr19_19834218     HPrz    C    A        1      2        2 
  19  chr19_19834218     ZBoe    C    A        0      0        2 
  19  chr19_19834218     ZGre    C    A        0      0        2 
  19  chr19_19834218     ZHar    C    A        0      0        2 
  19  chr19_19834218   Sample    C    A        0      0        2 
  19  chr19_19837828     AAsi    A    T        0      0        2 
  19  chr19_19837828     AKia    A    T        0      0        2 
  19  chr19_19837828     AOna    A    T        0      0        2 
  19  chr19_19837828     ASom    A    T        0      0        2 
  19  chr19_19837828     HCab    A    T        0      0        2 
  19  chr19_19837828     HPrz    A    T        0      0        2 
  19  chr19_19837828     ZBoe    A    T        0      0        2 
  19  chr19_19837828     ZGre    A    T      0.5      1        2 
  19  chr19_19837828     ZHar    A    T        0      0        2 
  19  chr19_19837828   Sample    A    T        0      0        2 
  19  chr19_19837875     AAsi    C    T        0      0        2 
  19  chr19_19837875     AKia    C    T        0      0        2 
  19  chr19_19837875     AOna    C    T        0      0        2 
  19  chr19_19837875     ASom    C    T        0      0        2 
  19  chr19_19837875     HCab    C    T        0      0        2 
  19  chr19_19837875     HPrz    C    T        0      0        2 
  19  chr19_19837875     ZBoe    C    T        0      0        2 
  19  chr19_19837875     ZGre    C    T      0.5      1        2 
  19  chr19_19837875     ZHar    C    T        0      0        2 
  19  chr19_19837875   Sample    C    T        0      0        2 
  19  chr19_19839132     AAsi    A    G        0      0        2 
  19  chr19_19839132     AKia    A    G        0      0        2 
  19  chr19_19839132     AOna    A    G        0      0        2 
  19  chr19_19839132     ASom    A    G        0      0        2 
  19  chr19_19839132     HCab    A    G      0.5      1        2 
  19  chr19_19839132     HPrz    A    G        1      2        2 
  19  chr19_19839132     ZBoe    A    G        0      0        2 
  19  chr19_19839132     ZGre    A    G        0      0        2 
  19  chr19_19839132     ZHar    A    G        0      0        2 
  19  chr19_19839132   Sample    A    G        0      0        2 
  19  chr19_19845287     AAsi    G    A        0      0        2 
  19  chr19_19845287     AKia    G    A        1      2        2 
  19  chr19_19845287     AOna    G    A        1      2        2 
  19  chr19_19845287     ASom    G    A        0      0        2 
  19  chr19_19845287     HCab    G    A        0      0        2 
  19  chr19_19845287     HPrz    G    A        0      0        2 
  19  chr19_19845287     ZBoe    G    A        0      0        2 
  19  chr19_19845287     ZGre    G    A        0      0        2 
  19  chr19_19845287     ZHar    G    A        0      0        2 
  19  chr19_19845287   Sample    G    A        0      0        2 
  19  chr19_19852639     AAsi    G    T        0      0        2 
  19  chr19_19852639     AKia    G    T        0      0        2 
  19  chr19_19852639     AOna    G    T        0      0        2 
  19  chr19_19852639     ASom    G    T        0      0        2 
  19  chr19_19852639     HCab    G    T        0      0        2 
  19  chr19_19852639     HPrz    G    T        0      0        2 
  19  chr19_19852639     ZBoe    G    T        0      0        2 
  19  chr19_19852639     ZGre    G    T        1      2        2 
  19  chr19_19852639     ZHar    G    T        0      0        2 
  19  chr19_19852639   Sample    G    T        0      0        2 
  19  chr19_19859206     AAsi    A    T        0      0        2 
  19  chr19_19859206     AKia    A    T        0      0        2 
  19  chr19_19859206     AOna    A    T        0      0        2 
  19  chr19_19859206     ASom    A    T        0      0        2 
  19  chr19_19859206     HCab    A    T        0      0        2 
  19  chr19_19859206     HPrz    A    T        0      0        2 
  19  chr19_19859206     ZBoe    A    T        0      0        2 
  19  chr19_19859206     ZGre    A    T        0      0        2 
  19  chr19_19859206     ZHar    A    T        1      2        2 
  19  chr19_19859206   Sample    A    T        0      0        2 
  19  chr19_19860626     AAsi    A    G        0      0        2 
  19  chr19_19860626     AKia    A    G        0      0        2 
  19  chr19_19860626     AOna    A    G        0      0        2 
  19  chr19_19860626     ASom    A    G        0      0        2 
  19  chr19_19860626     HCab    A    G        0      0        2 
  19  chr19_19860626     HPrz    A    G        0      0        2 
  19  chr19_19860626     ZBoe    A    G        0      0        2 
  19  chr19_19860626     ZGre    A    G        0      0        2 
  19  chr19_19860626     ZHar    A    G        1      2        2 
  19  chr19_19860626   Sample    A    G        0      0        2 
  19  chr19_19878446     AAsi    G    A        0      0        2 
  19  chr19_19878446     AKia    G    A        0      0        2 
  19  chr19_19878446     AOna    G    A        0      0        2 
  19  chr19_19878446     ASom    G    A        0      0        2 
  19  chr19_19878446     HCab    G    A        0      0        2 
  19  chr19_19878446     HPrz    G    A        0      0        2 
  19  chr19_19878446     ZBoe    G    A        0      0        2 
  19  chr19_19878446     ZGre    G    A      0.5      1        2 
  19  chr19_19878446     ZHar    G    A        0      0        2 
  19  chr19_19878446   Sample    G    A        0      0        2 
  19  chr19_19878664     AAsi    T    A        0      0        2 
  19  chr19_19878664     AKia    T    A        0      0        2 
  19  chr19_19878664     AOna    T    A        0      0        2 
  19  chr19_19878664     ASom    T    A        0      0        2 
  19  chr19_19878664     HCab    T    A        0      0        2 
  19  chr19_19878664     HPrz    T    A        1      2        2 
  19  chr19_19878664     ZBoe    T    A        0      0        2 
  19  chr19_19878664     ZGre    T    A        0      0        2 
  19  chr19_19878664     ZHar    T    A        0      0        2 
  19  chr19_19878664   Sample    T    A        0      0        2 
  19  chr19_19889845     AAsi    C    G        0      0        2 
  19  chr19_19889845     AKia    C    G        0      0        2 
  19  chr19_19889845     AOna    C    G        0      0        2 
  19  chr19_19889845     ASom    C    G        0      0        2 
  19  chr19_19889845     HCab    C    G        1      2        2 
  19  chr19_19889845     HPrz    C    G        1      2        2 
  19  chr19_19889845     ZBoe    C    G        0      0        2 
  19  chr19_19889845     ZGre    C    G        0      0        2 
  19  chr19_19889845     ZHar    C    G        0      0        2 
  19  chr19_19889845   Sample    C    G        0      0        2 
  19  chr19_19891007     AAsi    T    C        1      2        2 
  19  chr19_19891007     AKia    T    C        0      0        2 
  19  chr19_19891007     AOna    T    C        0      0        2 
  19  chr19_19891007     ASom    T    C        0      0        2 
  19  chr19_19891007     HCab    T    C        0      0        2 
  19  chr19_19891007     HPrz    T    C        0      0        2 
  19  chr19_19891007     ZBoe    T    C        0      0        2 
  19  chr19_19891007     ZGre    T    C        0      0        2 
  19  chr19_19891007     ZHar    T    C        0      0        2 
  19  chr19_19891007   Sample    T    C        1      2        2 
  19  chr19_19895822     AAsi    C    T        0      0        2 
  19  chr19_19895822     AKia    C    T        0      0        2 
  19  chr19_19895822     AOna    C    T        0      0        2 
  19  chr19_19895822     ASom    C    T        0      0        2 
  19  chr19_19895822     HCab    C    T        1      2        2 
  19  chr19_19895822     HPrz    C    T        1      2        2 
  19  chr19_19895822     ZBoe    C    T        0      0        2 
  19  chr19_19895822     ZGre    C    T        0      0        2 
  19  chr19_19895822     ZHar    C    T        0      0        2 
  19  chr19_19895822   Sample    C    T        0      0        2 
  19  chr19_19897798     AAsi    T    C        0      0        2 
  19  chr19_19897798     AKia    T    C        0      0        2 
  19  chr19_19897798     AOna    T    C      0.5      1        2 
  19  chr19_19897798     ASom    T    C        0      0        2 
  19  chr19_19897798     HCab    T    C        0      0        2 
  19  chr19_19897798     HPrz    T    C        0      0        2 
  19  chr19_19897798     ZBoe    T    C        0      0        2 
  19  chr19_19897798     ZGre    T    C        0      0        2 
  19  chr19_19897798     ZHar    T    C        0      0        2 
  19  chr19_19897798   Sample    T    C        0      0        2 
  19  chr19_19903965     AAsi    G    A        1      2        2 
  19  chr19_19903965     AKia    G    A        0      0        2 
  19  chr19_19903965     AOna    G    A        0      0        2 
  19  chr19_19903965     ASom    G    A        0      0        2 
  19  chr19_19903965     HCab    G    A        0      0        2 
  19  chr19_19903965     HPrz    G    A        0      0        2 
  19  chr19_19903965     ZBoe    G    A        0      0        2 
  19  chr19_19903965     ZGre    G    A        0      0        2 
  19  chr19_19903965     ZHar    G    A        0      0        2 
  19  chr19_19903965   Sample    G    A        0      0        2 
  19  chr19_19909546     AAsi    C    A        0      0        2 
  19  chr19_19909546     AKia    C    A        0      0        2 
  19  chr19_19909546     AOna    C    A        0      0        2 
  19  chr19_19909546     ASom    C    A        0      0        2 
  19  chr19_19909546     HCab    C    A        1      2        2 
  19  chr19_19909546     HPrz    C    A        1      2        2 
  19  chr19_19909546     ZBoe    C    A        0      0        2 
  19  chr19_19909546     ZGre    C    A        0      0        2 
  19  chr19_19909546     ZHar    C    A        0      0        2 
  19  chr19_19909546   Sample    C    A        0      0        2 
  19  chr19_19910031     AAsi    T    C        0      0        2 
  19  chr19_19910031     AKia    T    C        0      0        2 
  19  chr19_19910031     AOna    T    C        0      0        2 
  19  chr19_19910031     ASom    T    C        0      0        2 
  19  chr19_19910031     HCab    T    C        0      0        2 
  19  chr19_19910031     HPrz    T    C        0      0        2 
  19  chr19_19910031     ZBoe    T    C      0.5      1        2 
  19  chr19_19910031     ZGre    T    C        0      0        2 
  19  chr19_19910031     ZHar    T    C        0      0        2 
  19  chr19_19910031   Sample    T    C        0      0        2 
  19  chr19_19914125     AAsi    G    A        0      0        2 
  19  chr19_19914125     AKia    G    A        0      0        2 
  19  chr19_19914125     AOna    G    A        1      2        2 
  19  chr19_19914125     ASom    G    A        0      0        2 
  19  chr19_19914125     HCab    G    A        0      0        2 
  19  chr19_19914125     HPrz    G    A        0      0        2 
  19  chr19_19914125     ZBoe    G    A        0      0        2 
  19  chr19_19914125     ZGre    G    A        0      0        2 
  19  chr19_19914125     ZHar    G    A        0      0        2 
  19  chr19_19914125   Sample    G    A        0      0        2 
  19  chr19_19914144     AAsi    G    A        0      0        2 
  19  chr19_19914144     AKia    G    A        0      0        2 
  19  chr19_19914144     AOna    G    A        0      0        2 
  19  chr19_19914144     ASom    G    A        0      0        2 
  19  chr19_19914144     HCab    G    A      0.5      1        2 
  19  chr19_19914144     HPrz    G    A        0      0        2 
  19  chr19_19914144     ZBoe    G    A        0      0        2 
  19  chr19_19914144     ZGre    G    A        0      0        2 
  19  chr19_19914144     ZHar    G    A        0      0        2 
  19  chr19_19914144   Sample    G    A        0      0        2 
  19  chr19_19916022     AAsi    T    C        0      0        2 
  19  chr19_19916022     AKia    T    C        0      0        2 
  19  chr19_19916022     AOna    T    C        0      0        2 
  19  chr19_19916022     ASom    T    C        0      0        2 
  19  chr19_19916022     HCab    T    C        0      0        2 
  19  chr19_19916022     HPrz    T    C        0      0        2 
  19  chr19_19916022     ZBoe    T    C        0      0        2 
  19  chr19_19916022     ZGre    T    C      0.5      1        2 
  19  chr19_19916022     ZHar    T    C        0      0        2 
  19  chr19_19916022   Sample    T    C        0      0        2 
  19  chr19_19918561     AAsi    T    C        0      0        2 
  19  chr19_19918561     AKia    T    C        0      0        2 
  19  chr19_19918561     AOna    T    C        0      0        2 
  19  chr19_19918561     ASom    T    C        0      0        2 
  19  chr19_19918561     HCab    T    C        1      2        2 
  19  chr19_19918561     HPrz    T    C        1      2        2 
  19  chr19_19918561     ZBoe    T    C        0      0        2 
  19  chr19_19918561     ZGre    T    C        0      0        2 
  19  chr19_19918561     ZHar    T    C        0      0        2 
  19  chr19_19918561   Sample    T    C        0      0        2 
  19  chr19_19923067     AAsi    C    T        0      0        2 
  19  chr19_19923067     AKia    C    T        0      0        2 
  19  chr19_19923067     AOna    C    T        0      0        2 
  19  chr19_19923067     ASom    C    T        0      0        2 
  19  chr19_19923067     HCab    C    T        1      2        2 
  19  chr19_19923067     HPrz    C    T        1      2        2 
  19  chr19_19923067     ZBoe    C    T        0      0        2 
  19  chr19_19923067     ZGre    C    T        0      0        2 
  19  chr19_19923067     ZHar    C    T        0      0        2 
  19  chr19_19923067   Sample    C    T        0      0        2 
  19  chr19_19924283     AAsi    T    G        0      0        2 
  19  chr19_19924283     AKia    T    G        0      0        2 
  19  chr19_19924283     AOna    T    G      0.5      1        2 
  19  chr19_19924283     ASom    T    G        0      0        2 
  19  chr19_19924283     HCab    T    G        0      0        2 
  19  chr19_19924283     HPrz    T    G        0      0        2 
  19  chr19_19924283     ZBoe    T    G        0      0        2 
  19  chr19_19924283     ZGre    T    G        0      0        2 
  19  chr19_19924283     ZHar    T    G        0      0        2 
  19  chr19_19924283   Sample    T    G        0      0        2 
  19  chr19_19929983     AAsi    A    G        0      0        2 
  19  chr19_19929983     AKia    A    G        0      0        2 
  19  chr19_19929983     AOna    A    G        0      0        2 
  19  chr19_19929983     ASom    A    G        0      0        2 
  19  chr19_19929983     HCab    A    G        1      2        2 
  19  chr19_19929983     HPrz    A    G        1      2        2 
  19  chr19_19929983     ZBoe    A    G        0      0        2 
  19  chr19_19929983     ZGre    A    G        0      0        2 
  19  chr19_19929983     ZHar    A    G        0      0        2 
  19  chr19_19929983   Sample    A    G        0      0        2 
  19  chr19_19930485     AAsi    T    C        0      0        2 
  19  chr19_19930485     AKia    T    C        0      0        2 
  19  chr19_19930485     AOna    T    C        0      0        2 
  19  chr19_19930485     ASom    T    C        0      0        2 
  19  chr19_19930485     HCab    T    C        0      0        2 
  19  chr19_19930485     HPrz    T    C        0      0        2 
  19  chr19_19930485     ZBoe    T    C        1      2        2 
  19  chr19_19930485     ZGre    T    C        1      2        2 
  19  chr19_19930485     ZHar    T    C        1      2        2 
  19  chr19_19930485   Sample    T    C        0      0        2 
  19  chr19_19941452     AAsi    A    G        0      0        2 
  19  chr19_19941452     AKia    A    G        0      0        2 
  19  chr19_19941452     AOna    A    G        0      0        2 
  19  chr19_19941452     ASom    A    G        0      0        2 
  19  chr19_19941452     HCab    A    G        0      0        2 
  19  chr19_19941452     HPrz    A    G        0      0        2 
  19  chr19_19941452     ZBoe    A    G        0      0        2 
  19  chr19_19941452     ZGre    A    G      0.5      1        2 
  19  chr19_19941452     ZHar    A    G        0      0        2 
  19  chr19_19941452   Sample    A    G        0      0        2 
  19  chr19_19942752     AAsi    T    C        1      2        2 
  19  chr19_19942752     AKia    T    C        0      0        2 
  19  chr19_19942752     AOna    T    C        0      0        2 
  19  chr19_19942752     ASom    T    C        0      0        2 
  19  chr19_19942752     HCab    T    C        0      0        2 
  19  chr19_19942752     HPrz    T    C        0      0        2 
  19  chr19_19942752     ZBoe    T    C        0      0        2 
  19  chr19_19942752     ZGre    T    C        0      0        2 
  19  chr19_19942752     ZHar    T    C        0      0        2 
  19  chr19_19942752   Sample    T    C        0      0        2 
  19  chr19_19946395     AAsi    C    G        0      0        2 
  19  chr19_19946395     AKia    C    G        0      0        2 
  19  chr19_19946395     AOna    C    G        0      0        2 
  19  chr19_19946395     ASom    C    G        0      0        2 
  19  chr19_19946395     HCab    C    G        0      0        2 
  19  chr19_19946395     HPrz    C    G        0      0        2 
  19  chr19_19946395     ZBoe    C    G        0      0        2 
  19  chr19_19946395     ZGre    C    G        0      0        2 
  19  chr19_19946395     ZHar    C    G        1      2        2 
  19  chr19_19946395   Sample    C    G        0      0        2 
  19  chr19_19950374     AAsi    T    C        0      0        2 
  19  chr19_19950374     AKia    T    C        0      0        2 
  19  chr19_19950374     AOna    T    C        0      0        2 
  19  chr19_19950374     ASom    T    C        0      0        2 
  19  chr19_19950374     HCab    T    C        0      0        2 
  19  chr19_19950374     HPrz    T    C        0      0        2 
  19  chr19_19950374     ZBoe    T    C      0.5      1        2 
  19  chr19_19950374     ZGre    T    C        0      0        2 
  19  chr19_19950374     ZHar    T    C        0      0        2 
  19  chr19_19950374   Sample    T    C        0      0        2 
  19  chr19_19950665     AAsi    G    A        0      0        2 
  19  chr19_19950665     AKia    G    A        0      0        2 
  19  chr19_19950665     AOna    G    A        0      0        2 
  19  chr19_19950665     ASom    G    A        0      0        2 
  19  chr19_19950665     HCab    G    A        0      0        2 
  19  chr19_19950665     HPrz    G    A        0      0        2 
  19  chr19_19950665     ZBoe    G    A        0      0        2 
  19  chr19_19950665     ZGre    G    A        0      0        2 
  19  chr19_19950665     ZHar    G    A      0.5      1        2 
  19  chr19_19950665   Sample    G    A        0      0        2 
  19  chr19_19955850     AAsi    C    T        0      0        2 
  19  chr19_19955850     AKia    C    T        0      0        2 
  19  chr19_19955850     AOna    C    T        0      0        2 
  19  chr19_19955850     ASom    C    T        0      0        2 
  19  chr19_19955850     HCab    C    T        0      0        2 
  19  chr19_19955850     HPrz    C    T        0      0        2 
  19  chr19_19955850     ZBoe    C    T        0      0        2 
  19  chr19_19955850     ZGre    C    T      0.5      1        2 
  19  chr19_19955850     ZHar    C    T        0      0        2 
  19  chr19_19955850   Sample    C    T        0      0        2 
  19  chr19_19963541     AAsi    A    G        0      0        2 
  19  chr19_19963541     AKia    A    G        0      0        2 
  19  chr19_19963541     AOna    A    G        0      0        2 
  19  chr19_19963541     ASom    A    G        1      2        2 
  19  chr19_19963541     HCab    A    G        0      0        2 
  19  chr19_19963541     HPrz    A    G        0      0        2 
  19  chr19_19963541     ZBoe    A    G        0      0        2 
  19  chr19_19963541     ZGre    A    G        0      0        2 
  19  chr19_19963541     ZHar    A    G        0      0        2 
  19  chr19_19963541   Sample    A    G        0      0        2 
  19  chr19_19963971     AAsi    C    T        0      0        2 
  19  chr19_19963971     AKia    C    T        0      0        2 
  19  chr19_19963971     AOna    C    T        0      0        2 
  19  chr19_19963971     ASom    C    T        0      0        2 
  19  chr19_19963971     HCab    C    T        0      0        2 
  19  chr19_19963971     HPrz    C    T        0      0        2 
  19  chr19_19963971     ZBoe    C    T        0      0        2 
  19  chr19_19963971     ZGre    C    T      0.5      1        2 
  19  chr19_19963971     ZHar    C    T        0      0        2 
  19  chr19_19963971   Sample    C    T        0      0        2 
  19  chr19_19966374     AAsi    C    G        0      0        2 
  19  chr19_19966374     AKia    C    G        0      0        2 
  19  chr19_19966374     AOna    C    G        0      0        2 
  19  chr19_19966374     ASom    C    G        0      0        2 
  19  chr19_19966374     HCab    C    G        0      0        2 
  19  chr19_19966374     HPrz    C    G        0      0        2 
  19  chr19_19966374     ZBoe    C    G        0      0        2 
  19  chr19_19966374     ZGre    C    G        0      0        2 
  19  chr19_19966374     ZHar    C    G      0.5      1        2 
  19  chr19_19966374   Sample    C    G        0      0        2 
  19  chr19_19968694     AAsi    C    T        0      0        2 
  19  chr19_19968694     AKia    C    T        0      0        2 
  19  chr19_19968694     AOna    C    T        0      0        2 
  19  chr19_19968694     ASom    C    T        0      0        2 
  19  chr19_19968694     HCab    C    T        1      2        2 
  19  chr19_19968694     HPrz    C    T        0      0        2 
  19  chr19_19968694     ZBoe    C    T        0      0        2 
  19  chr19_19968694     ZGre    C    T        0      0        2 
  19  chr19_19968694     ZHar    C    T        0      0        2 
  19  chr19_19968694   Sample    C    T        0      0        2 
  19  chr19_19969968     AAsi    T    G        0      0        2 
  19  chr19_19969968     AKia    T    G        0      0        2 
  19  chr19_19969968     AOna    T    G        0      0        2 
  19  chr19_19969968     ASom    T    G        0      0        2 
  19  chr19_19969968     HCab    T    G        0      0        2 
  19  chr19_19969968     HPrz    T    G        0      0        2 
  19  chr19_19969968     ZBoe    T    G      0.5      1        2 
  19  chr19_19969968     ZGre    T    G        0      0        2 
  19  chr19_19969968     ZHar    T    G        0      0        2 
  19  chr19_19969968   Sample    T    G        0      0        2 
  19  chr19_19970140     AAsi    A    G        0      0        2 
  19  chr19_19970140     AKia    A    G        0      0        2 
  19  chr19_19970140     AOna    A    G        0      0        2 
  19  chr19_19970140     ASom    A    G        0      0        2 
  19  chr19_19970140     HCab    A    G        0      0        2 
  19  chr19_19970140     HPrz    A    G        0      0        2 
  19  chr19_19970140     ZBoe    A    G        0      0        2 
  19  chr19_19970140     ZGre    A    G        1      2        2 
  19  chr19_19970140     ZHar    A    G        0      0        2 
  19  chr19_19970140   Sample    A    G        0      0        2 
  19  chr19_19971182     AAsi    A    G        0      0        2 
  19  chr19_19971182     AKia    A    G        0      0        2 
  19  chr19_19971182     AOna    A    G        0      0        2 
  19  chr19_19971182     ASom    A    G        0      0        2 
  19  chr19_19971182     HCab    A    G        0      0        2 
  19  chr19_19971182     HPrz    A    G        1      2        2 
  19  chr19_19971182     ZBoe    A    G        0      0        2 
  19  chr19_19971182     ZGre    A    G        0      0        2 
  19  chr19_19971182     ZHar    A    G        0      0        2 
  19  chr19_19971182   Sample    A    G        0      0        2 
  19  chr19_19979029     AAsi    G    A        0      0        2 
  19  chr19_19979029     AKia    G    A        0      0        2 
  19  chr19_19979029     AOna    G    A        0      0        2 
  19  chr19_19979029     ASom    G    A        0      0        2 
  19  chr19_19979029     HCab    G    A        0      0        2 
  19  chr19_19979029     HPrz    G    A        0      0        2 
  19  chr19_19979029     ZBoe    G    A        0      0        2 
  19  chr19_19979029     ZGre    G    A      0.5      1        2 
  19  chr19_19979029     ZHar    G    A        0      0        2 
  19  chr19_19979029   Sample    G    A        0      0        2 
  19  chr19_19981310     AAsi    G    A        0      0        2 
  19  chr19_19981310     AKia    G    A      0.5      1        2 
  19  chr19_19981310     AOna    G    A        1      2        2 
  19  chr19_19981310     ASom    G    A        0      0        2 
  19  chr19_19981310     HCab    G    A        0      0        2 
  19  chr19_19981310     HPrz    G    A        0      0        2 
  19  chr19_19981310     ZBoe    G    A        0      0        2 
  19  chr19_19981310     ZGre    G    A        0      0        2 
  19  chr19_19981310     ZHar    G    A        0      0        2 
  19  chr19_19981310   Sample    G    A        0      0        2 
  19  chr19_19986190     AAsi    T    C        0      0        2 
  19  chr19_19986190     AKia    T    C        0      0        2 
  19  chr19_19986190     AOna    T    C        0      0        2 
  19  chr19_19986190     ASom    T    C        0      0        2 
  19  chr19_19986190     HCab    T    C        0      0        2 
  19  chr19_19986190     HPrz    T    C        0      0        2 
  19  chr19_19986190     ZBoe    T    C        0      0        2 
  19  chr19_19986190     ZGre    T    C        0      0        2 
  19  chr19_19986190     ZHar    T    C        1      2        2 
  19  chr19_19986190   Sample    T    C        0      0        2 
  19  chr19_19986819     AAsi    C    T        0      0        2 
  19  chr19_19986819     AKia    C    T        0      0        2 
  19  chr19_19986819     AOna    C    T        0      0        2 
  19  chr19_19986819     ASom    C    T        0      0        2 
  19  chr19_19986819     HCab    C    T        0      0        2 
  19  chr19_19986819     HPrz    C    T        0      0        2 
  19  chr19_19986819     ZBoe    C    T        0      0        2 
  19  chr19_19986819     ZGre    C    T        0      0        2 
  19  chr19_19986819     ZHar    C    T        1      2        2 
  19  chr19_19986819   Sample    C    T        0      0        2 
  19  chr19_19989143     AAsi    G    T        0      0        2 
  19  chr19_19989143     AKia    G    T        0      0        2 
  19  chr19_19989143     AOna    G    T        0      0        2 
  19  chr19_19989143     ASom    G    T        0      0        2 
  19  chr19_19989143     HCab    G    T        1      2        2 
  19  chr19_19989143     HPrz    G    T        1      2        2 
  19  chr19_19989143     ZBoe    G    T        0      0        2 
  19  chr19_19989143     ZGre    G    T        0      0        2 
  19  chr19_19989143     ZHar    G    T        0      0        2 
  19  chr19_19989143   Sample    G    T        0      0        2 
  19  chr19_19993629     AAsi    A    G        0      0        2 
  19  chr19_19993629     AKia    A    G      0.5      1        2 
  19  chr19_19993629     AOna    A    G        1      2        2 
  19  chr19_19993629     ASom    A    G        0      0        2 
  19  chr19_19993629     HCab    A    G        0      0        2 
  19  chr19_19993629     HPrz    A    G        0      0        2 
  19  chr19_19993629     ZBoe    A    G        0      0        2 
  19  chr19_19993629     ZGre    A    G        0      0        2 
  19  chr19_19993629     ZHar    A    G        0      0        2 
  19  chr19_19993629   Sample    A    G        0      0        2 
  19  chr19_19995842     AAsi    T    A        0      0        2 
  19  chr19_19995842     AKia    T    A        1      2        2 
  19  chr19_19995842     AOna    T    A        1      2        2 
  19  chr19_19995842     ASom    T    A        0      0        2 
  19  chr19_19995842     HCab    T    A        0      0        2 
  19  chr19_19995842     HPrz    T    A        0      0        2 
  19  chr19_19995842     ZBoe    T    A        0      0        2 
  19  chr19_19995842     ZGre    T    A        0      0        2 
  19  chr19_19995842     ZHar    T    A        0      0        2 
  19  chr19_19995842   Sample    T    A        0      0        2 
  19  chr19_19995877     AAsi    T    C        1      2        2 
  19  chr19_19995877     AKia    T    C        0      0        2 
  19  chr19_19995877     AOna    T    C        0      0        2 
  19  chr19_19995877     ASom    T    C        0      0        2 
  19  chr19_19995877     HCab    T    C        1      2        2 
  19  chr19_19995877     HPrz    T    C        1      2        2 
  19  chr19_19995877     ZBoe    T    C        0      0        2 
  19  chr19_19995877     ZGre    T    C        0      0        2 
  19  chr19_19995877     ZHar    T    C        0      0        2 
  19  chr19_19995877   Sample    T    C        1      2        2 
  19  chr19_19999384     AAsi    T    C        0      0        2 
  19  chr19_19999384     AKia    T    C      0.5      1        2 
  19  chr19_19999384     AOna    T    C      0.5      1        2 
  19  chr19_19999384     ASom    T    C        0      0        2 
  19  chr19_19999384     HCab    T    C        0      0        2 
  19  chr19_19999384     HPrz    T    C        0      0        2 
  19  chr19_19999384     ZBoe    T    C        0      0        2 
  19  chr19_19999384     ZGre    T    C        0      0        2 
  19  chr19_19999384     ZHar    T    C        0      0        2 
  19  chr19_19999384   Sample    T    C        0      0        2 
  19  chr19_20000299     AAsi    C    A        0      0        2 
  19  chr19_20000299     AKia    C    A        0      0        2 
  19  chr19_20000299     AOna    C    A        0      0        2 
  19  chr19_20000299     ASom    C    A        0      0        2 
  19  chr19_20000299     HCab    C    A      0.5      1        2 
  19  chr19_20000299     HPrz    C    A        0      0        2 
  19  chr19_20000299     ZBoe    C    A        0      0        2 
  19  chr19_20000299     ZGre    C    A        0      0        2 
  19  chr19_20000299     ZHar    C    A        0      0        2 
  19  chr19_20000299   Sample    C    A        0      0        2 
  19  chr19_20003878     AAsi    G    A        1      2        2 
  19  chr19_20003878     AKia    G    A        0      0        2 
  19  chr19_20003878     AOna    G    A        0      0        2 
  19  chr19_20003878     ASom    G    A        0      0        2 
  19  chr19_20003878     HCab    G    A        0      0        2 
  19  chr19_20003878     HPrz    G    A        0      0        2 
  19  chr19_20003878     ZBoe    G    A        0      0        2 
  19  chr19_20003878     ZGre    G    A        0      0        2 
  19  chr19_20003878     ZHar    G    A        0      0        2 
  19  chr19_20003878   Sample    G    A        1      2        2 
  19  chr19_20010542     AAsi    G    A        0      0        2 
  19  chr19_20010542     AKia    G    A        0      0        2 
  19  chr19_20010542     AOna    G    A        0      0        2 
  19  chr19_20010542     ASom    G    A        0      0        2 
  19  chr19_20010542     HCab    G    A      0.5      1        2 
  19  chr19_20010542     HPrz    G    A        0      0        2 
  19  chr19_20010542     ZBoe    G    A        0      0        2 
  19  chr19_20010542     ZGre    G    A        0      0        2 
  19  chr19_20010542     ZHar    G    A        0      0        2 
  19  chr19_20010542   Sample    G    A        0      0        2 
  19  chr19_20014107     AAsi    A    G        0      0        2 
  19  chr19_20014107     AKia    A    G        0      0        2 
  19  chr19_20014107     AOna    A    G        0      0        2 
  19  chr19_20014107     ASom    A    G        0      0        2 
  19  chr19_20014107     HCab    A    G        0      0        2 
  19  chr19_20014107     HPrz    A    G        0      0        2 
  19  chr19_20014107     ZBoe    A    G      0.5      1        2 
  19  chr19_20014107     ZGre    A    G        0      0        2 
  19  chr19_20014107     ZHar    A    G        0      0        2 
  19  chr19_20014107   Sample    A    G        0      0        2 
  19  chr19_20019454     AAsi    A    G        0      0        2 
  19  chr19_20019454     AKia    A    G        0      0        2 
  19  chr19_20019454     AOna    A    G        0      0        2 
  19  chr19_20019454     ASom    A    G        0      0        2 
  19  chr19_20019454     HCab    A    G        0      0        2 
  19  chr19_20019454     HPrz    A    G        0      0        2 
  19  chr19_20019454     ZBoe    A    G        0      0        2 
  19  chr19_20019454     ZGre    A    G        1      2        2 
  19  chr19_20019454     ZHar    A    G        0      0        2 
  19  chr19_20019454   Sample    A    G        0      0        2 
  19  chr19_20020608     AAsi    G    A        0      0        2 
  19  chr19_20020608     AKia    G    A        0      0        2 
  19  chr19_20020608     AOna    G    A        0      0        2 
  19  chr19_20020608     ASom    G    A        0      0        2 
  19  chr19_20020608     HCab    G    A        0      0        2 
  19  chr19_20020608     HPrz    G    A        0      0        2 
  19  chr19_20020608     ZBoe    G    A        0      0        2 
  19  chr19_20020608     ZGre    G    A        0      0        2 
  19  chr19_20020608     ZHar    G    A        1      2        2 
  19  chr19_20020608   Sample    G    A        0      0        2 
  19  chr19_20028400     AAsi    A    G        1      2        2 
  19  chr19_20028400     AKia    A    G        0      0        2 
  19  chr19_20028400     AOna    A    G        0      0        2 
  19  chr19_20028400     ASom    A    G        1      2        2 
  19  chr19_20028400     HCab    A    G        0      0        2 
  19  chr19_20028400     HPrz    A    G        0      0        2 
  19  chr19_20028400     ZBoe    A    G        0      0        2 
  19  chr19_20028400     ZGre    A    G        0      0        2 
  19  chr19_20028400     ZHar    A    G        0      0        2 
  19  chr19_20028400   Sample    A    G        1      2        2 
  19  chr19_20029253     AAsi    A    T        0      0        2 
  19  chr19_20029253     AKia    A    T        0      0        2 
  19  chr19_20029253     AOna    A    T        0      0        2 
  19  chr19_20029253     ASom    A    T        0      0        2 
  19  chr19_20029253     HCab    A    T        1      2        2 
  19  chr19_20029253     HPrz    A    T        1      2        2 
  19  chr19_20029253     ZBoe    A    T        0      0        2 
  19  chr19_20029253     ZGre    A    T        0      0        2 
  19  chr19_20029253     ZHar    A    T        0      0        2 
  19  chr19_20029253   Sample    A    T        0      0        2 
  19  chr19_20035259     AAsi    G    A        0      0        2 
  19  chr19_20035259     AKia    G    A        0      0        2 
  19  chr19_20035259     AOna    G    A        0      0        2 
  19  chr19_20035259     ASom    G    A        0      0        2 
  19  chr19_20035259     HCab    G    A      0.5      1        2 
  19  chr19_20035259     HPrz    G    A        0      0        2 
  19  chr19_20035259     ZBoe    G    A        0      0        2 
  19  chr19_20035259     ZGre    G    A        0      0        2 
  19  chr19_20035259     ZHar    G    A        0      0        2 
  19  chr19_20035259   Sample    G    A        0      0        2 
  19  chr19_20035480     AAsi    T    C        0      0        2 
  19  chr19_20035480     AKia    T    C        0      0        2 
  19  chr19_20035480     AOna    T    C        0      0        2 
  19  chr19_20035480     ASom    T    C        0      0        2 
  19  chr19_20035480     HCab    T    C        1      2        2 
  19  chr19_20035480     HPrz    T    C        1      2        2 
  19  chr19_20035480     ZBoe    T    C        0      0        2 
  19  chr19_20035480     ZGre    T    C        0      0        2 
  19  chr19_20035480     ZHar    T    C        0      0        2 
  19  chr19_20035480   Sample    T    C        0      0        2 
  19  chr19_20040754     AAsi    A    G        0      0        2 
  19  chr19_20040754     AKia    A    G        0      0        2 
  19  chr19_20040754     AOna    A    G        0      0        2 
  19  chr19_20040754     ASom    A    G        0      0        2 
  19  chr19_20040754     HCab    A    G      0.5      1        2 
  19  chr19_20040754     HPrz    A    G        0      0        2 
  19  chr19_20040754     ZBoe    A    G        0      0        2 
  19  chr19_20040754     ZGre    A    G        0      0        2 
  19  chr19_20040754     ZHar    A    G        0      0        2 
  19  chr19_20040754   Sample    A    G        0      0        2 
  19  chr19_20043854     AAsi    T    C        0      0        2 
  19  chr19_20043854     AKia    T    C        0      0        2 
  19  chr19_20043854     AOna    T    C        0      0        2 
  19  chr19_20043854     ASom    T    C        0      0        2 
  19  chr19_20043854     HCab    T    C        0      0        2 
  19  chr19_20043854     HPrz    T    C        0      0        2 
  19  chr19_20043854     ZBoe    T    C        0      0        2 
  19  chr19_20043854     ZGre    T    C        1      2        2 
  19  chr19_20043854     ZHar    T    C        0      0        2 
  19  chr19_20043854   Sample    T    C        0      0        2 
  19  chr19_20047284     AAsi    T    C        0      0        2 
  19  chr19_20047284     AKia    T    C        0      0        2 
  19  chr19_20047284     AOna    T    C        0      0        2 
  19  chr19_20047284     ASom    T    C        0      0        2 
  19  chr19_20047284     HCab    T    C        0      0        2 
  19  chr19_20047284     HPrz    T    C        0      0        2 
  19  chr19_20047284     ZBoe    T    C        0      0        2 
  19  chr19_20047284     ZGre    T    C        1      2        2 
  19  chr19_20047284     ZHar    T    C        0      0        2 
  19  chr19_20047284   Sample    T    C        0      0        2 
  19  chr19_20050529     AAsi    C    T        0      0        2 
  19  chr19_20050529     AKia    C    T        0      0        2 
  19  chr19_20050529     AOna    C    T        0      0        2 
  19  chr19_20050529     ASom    C    T        0      0        2 
  19  chr19_20050529     HCab    C    T      0.5      1        2 
  19  chr19_20050529     HPrz    C    T        1      2        2 
  19  chr19_20050529     ZBoe    C    T        0      0        2 
  19  chr19_20050529     ZGre    C    T        0      0        2 
  19  chr19_20050529     ZHar    C    T        0      0        2 
  19  chr19_20050529   Sample    C    T        0      0        2 
  19  chr19_20050906     AAsi    A    G        0      0        2 
  19  chr19_20050906     AKia    A    G        0      0        2 
  19  chr19_20050906     AOna    A    G        0      0        2 
  19  chr19_20050906     ASom    A    G        0      0        2 
  19  chr19_20050906     HCab    A    G        1      2        2 
  19  chr19_20050906     HPrz    A    G        1      2        2 
  19  chr19_20050906     ZBoe    A    G        0      0        2 
  19  chr19_20050906     ZGre    A    G        0      0        2 
  19  chr19_20050906     ZHar    A    G        0      0        2 
  19  chr19_20050906   Sample    A    G        0      0        2 
  19  chr19_20057865     AAsi    T    C        0      0        2 
  19  chr19_20057865     AKia    T    C      0.5      1        2 
  19  chr19_20057865     AOna    T    C        0      0        2 
  19  chr19_20057865     ASom    T    C        0      0        2 
  19  chr19_20057865     HCab    T    C        0      0        2 
  19  chr19_20057865     HPrz    T    C        0      0        2 
  19  chr19_20057865     ZBoe    T    C        0      0        2 
  19  chr19_20057865     ZGre    T    C        0      0        2 
  19  chr19_20057865     ZHar    T    C        0      0        2 
  19  chr19_20057865   Sample    T    C        0      0        2 
  19  chr19_20061868     AAsi    T    C        0      0        2 
  19  chr19_20061868     AKia    T    C        0      0        2 
  19  chr19_20061868     AOna    T    C        0      0        2 
  19  chr19_20061868     ASom    T    C        0      0        2 
  19  chr19_20061868     HCab    T    C        0      0        2 
  19  chr19_20061868     HPrz    T    C        0      0        2 
  19  chr19_20061868     ZBoe    T    C        0      0        2 
  19  chr19_20061868     ZGre    T    C        1      2        2 
  19  chr19_20061868     ZHar    T    C        0      0        2 
  19  chr19_20061868   Sample    T    C        0      0        2 
  19  chr19_20065431     AAsi    G    A        0      0        2 
  19  chr19_20065431     AKia    G    A        0      0        2 
  19  chr19_20065431     AOna    G    A        0      0        2 
  19  chr19_20065431     ASom    G    A        1      2        2 
  19  chr19_20065431     HCab    G    A        0      0        2 
  19  chr19_20065431     HPrz    G    A        0      0        2 
  19  chr19_20065431     ZBoe    G    A        0      0        2 
  19  chr19_20065431     ZGre    G    A        0      0        2 
  19  chr19_20065431     ZHar    G    A        0      0        2 
  19  chr19_20065431   Sample    G    A        0      0        2 
  19  chr19_20065557     AAsi    A    G        0      0        2 
  19  chr19_20065557     AKia    A    G        0      0        2 
  19  chr19_20065557     AOna    A    G        0      0        2 
  19  chr19_20065557     ASom    A    G        0      0        2 
  19  chr19_20065557     HCab    A    G        1      2        2 
  19  chr19_20065557     HPrz    A    G        1      2        2 
  19  chr19_20065557     ZBoe    A    G        0      0        2 
  19  chr19_20065557     ZGre    A    G        0      0        2 
  19  chr19_20065557     ZHar    A    G        0      0        2 
  19  chr19_20065557   Sample    A    G        0      0        2 
  19  chr19_20083510     AAsi    C    A        0      0        2 
  19  chr19_20083510     AKia    C    A        0      0        2 
  19  chr19_20083510     AOna    C    A        0      0        2 
  19  chr19_20083510     ASom    C    A        0      0        2 
  19  chr19_20083510     HCab    C    A        0      0        2 
  19  chr19_20083510     HPrz    C    A        0      0        2 
  19  chr19_20083510     ZBoe    C    A        0      0        2 
  19  chr19_20083510     ZGre    C    A        0      0        2 
  19  chr19_20083510     ZHar    C    A        1      2        2 
  19  chr19_20083510   Sample    C    A        0      0        2 
  19  chr19_20083974     AAsi    C    A        0      0        2 
  19  chr19_20083974     AKia    C    A        0      0        2 
  19  chr19_20083974     AOna    C    A        0      0        2 
  19  chr19_20083974     ASom    C    A        0      0        2 
  19  chr19_20083974     HCab    C    A        0      0        2 
  19  chr19_20083974     HPrz    C    A        0      0        2 
  19  chr19_20083974     ZBoe    C    A        0      0        2 
  19  chr19_20083974     ZGre    C    A      0.5      1        2 
  19  chr19_20083974     ZHar    C    A        0      0        2 
  19  chr19_20083974   Sample    C    A        0      0        2 
  19  chr19_20086750     AAsi    C    T        0      0        2 
  19  chr19_20086750     AKia    C    T      0.5      1        2 
  19  chr19_20086750     AOna    C    T        1      2        2 
  19  chr19_20086750     ASom    C    T        0      0        2 
  19  chr19_20086750     HCab    C    T        0      0        2 
  19  chr19_20086750     HPrz    C    T        0      0        2 
  19  chr19_20086750     ZBoe    C    T        0      0        2 
  19  chr19_20086750     ZGre    C    T        0      0        2 
  19  chr19_20086750     ZHar    C    T        0      0        2 
  19  chr19_20086750   Sample    C    T        0      0        2 
  19  chr19_20092250     AAsi    G    A        0      0        2 
  19  chr19_20092250     AKia    G    A        0      0        2 
  19  chr19_20092250     AOna    G    A      0.5      1        2 
  19  chr19_20092250     ASom    G    A        0      0        2 
  19  chr19_20092250     HCab    G    A        0      0        2 
  19  chr19_20092250     HPrz    G    A        0      0        2 
  19  chr19_20092250     ZBoe    G    A        0      0        2 
  19  chr19_20092250     ZGre    G    A        0      0        2 
  19  chr19_20092250     ZHar    G    A        0      0        2 
  19  chr19_20092250   Sample    G    A        0      0        2 
  19  chr19_20094395     AAsi    G    A        0      0        2 
  19  chr19_20094395     AKia    G    A        0      0        2 
  19  chr19_20094395     AOna    G    A        0      0        2 
  19  chr19_20094395     ASom    G    A        0      0        2 
  19  chr19_20094395     HCab    G    A        0      0        2 
  19  chr19_20094395     HPrz    G    A        0      0        2 
  19  chr19_20094395     ZBoe    G    A      0.5      1        2 
  19  chr19_20094395     ZGre    G    A        0      0        2 
  19  chr19_20094395     ZHar    G    A        0      0        2 
  19  chr19_20094395   Sample    G    A        0      0        2 
  19  chr19_20095952     AAsi    G    A        0      0        2 
  19  chr19_20095952     AKia    G    A        1      2        2 
  19  chr19_20095952     AOna    G    A        1      2        2 
  19  chr19_20095952     ASom    G    A        0      0        2 
  19  chr19_20095952     HCab    G    A        0      0        2 
  19  chr19_20095952     HPrz    G    A        0      0        2 
  19  chr19_20095952     ZBoe    G    A        0      0        2 
  19  chr19_20095952     ZGre    G    A        0      0        2 
  19  chr19_20095952     ZHar    G    A        0      0        2 
  19  chr19_20095952   Sample    G    A        0      0        2 
  19  chr19_20100236     AAsi    A    C        0      0        2 
  19  chr19_20100236     AKia    A    C        1      2        2 
  19  chr19_20100236     AOna    A    C        1      2        2 
  19  chr19_20100236     ASom    A    C        0      0        2 
  19  chr19_20100236     HCab    A    C        0      0        2 
  19  chr19_20100236     HPrz    A    C        0      0        2 
  19  chr19_20100236     ZBoe    A    C        0      0        2 
  19  chr19_20100236     ZGre    A    C        0      0        2 
  19  chr19_20100236     ZHar    A    C        0      0        2 
  19  chr19_20100236   Sample    A    C        0      0        2 
  19  chr19_20100863     AAsi    T    C        0      0        2 
  19  chr19_20100863     AKia    T    C        0      0        2 
  19  chr19_20100863     AOna    T    C        0      0        2 
  19  chr19_20100863     ASom    T    C        0      0        2 
  19  chr19_20100863     HCab    T    C        0      0        2 
  19  chr19_20100863     HPrz    T    C        0      0        2 
  19  chr19_20100863     ZBoe    T    C        0      0        2 
  19  chr19_20100863     ZGre    T    C        0      0        2 
  19  chr19_20100863     ZHar    T    C        1      2        2 
  19  chr19_20100863   Sample    T    C        0      0        2 
  19  chr19_20105468     AAsi    T    C        0      0        2 
  19  chr19_20105468     AKia    T    C        0      0        2 
  19  chr19_20105468     AOna    T    C        0      0        2 
  19  chr19_20105468     ASom    T    C        0      0        2 
  19  chr19_20105468     HCab    T    C        1      2        2 
  19  chr19_20105468     HPrz    T    C        1      2        2 
  19  chr19_20105468     ZBoe    T    C        0      0        2 
  19  chr19_20105468     ZGre    T    C        0      0        2 
  19  chr19_20105468     ZHar    T    C        0      0        2 
  19  chr19_20105468   Sample    T    C        0      0        2 
  19  chr19_20118232     AAsi    T    C        0      0        2 
  19  chr19_20118232     AKia    T    C        0      0        2 
  19  chr19_20118232     AOna    T    C        0      0        2 
  19  chr19_20118232     ASom    T    C        0      0        2 
  19  chr19_20118232     HCab    T    C        1      2        2 
  19  chr19_20118232     HPrz    T    C        1      2        2 
  19  chr19_20118232     ZBoe    T    C        0      0        2 
  19  chr19_20118232     ZGre    T    C        0      0        2 
  19  chr19_20118232     ZHar    T    C        0      0        2 
  19  chr19_20118232   Sample    T    C        1      2        2 
  19  chr19_20122162     AAsi    T    A        0      0        2 
  19  chr19_20122162     AKia    T    A        0      0        2 
  19  chr19_20122162     AOna    T    A        0      0        2 
  19  chr19_20122162     ASom    T    A        1      2        2 
  19  chr19_20122162     HCab    T    A        0      0        2 
  19  chr19_20122162     HPrz    T    A        0      0        2 
  19  chr19_20122162     ZBoe    T    A        0      0        2 
  19  chr19_20122162     ZGre    T    A        0      0        2 
  19  chr19_20122162     ZHar    T    A        0      0        2 
  19  chr19_20122162   Sample    T    A        0      0        2 
  19  chr19_20128028     AAsi    C    A        0      0        2 
  19  chr19_20128028     AKia    C    A        0      0        2 
  19  chr19_20128028     AOna    C    A        0      0        2 
  19  chr19_20128028     ASom    C    A        0      0        2 
  19  chr19_20128028     HCab    C    A        0      0        2 
  19  chr19_20128028     HPrz    C    A        0      0        2 
  19  chr19_20128028     ZBoe    C    A        0      0        2 
  19  chr19_20128028     ZGre    C    A      0.5      1        2 
  19  chr19_20128028     ZHar    C    A        0      0        2 
  19  chr19_20128028   Sample    C    A        0      0        2 
  19  chr19_20128849     AAsi    C    T        0      0        2 
  19  chr19_20128849     AKia    C    T        0      0        2 
  19  chr19_20128849     AOna    C    T        0      0        2 
  19  chr19_20128849     ASom    C    T        0      0        2 
  19  chr19_20128849     HCab    C    T        0      0        2 
  19  chr19_20128849     HPrz    C    T        0      0        2 
  19  chr19_20128849     ZBoe    C    T      0.5      1        2 
  19  chr19_20128849     ZGre    C    T        0      0        2 
  19  chr19_20128849     ZHar    C    T        0      0        2 
  19  chr19_20128849   Sample    C    T        0      0        2 
  19  chr19_20129434     AAsi    C    G        0      0        2 
  19  chr19_20129434     AKia    C    G        0      0        2 
  19  chr19_20129434     AOna    C    G        0      0        2 
  19  chr19_20129434     ASom    C    G        0      0        2 
  19  chr19_20129434     HCab    C    G        1      2        2 
  19  chr19_20129434     HPrz    C    G        1      2        2 
  19  chr19_20129434     ZBoe    C    G        0      0        2 
  19  chr19_20129434     ZGre    C    G        0      0        2 
  19  chr19_20129434     ZHar    C    G        0      0        2 
  19  chr19_20129434   Sample    C    G        0      0        2 
  19  chr19_20131069     AAsi    A    G        0      0        2 
  19  chr19_20131069     AKia    A    G        0      0        2 
  19  chr19_20131069     AOna    A    G        0      0        2 
  19  chr19_20131069     ASom    A    G        0      0        2 
  19  chr19_20131069     HCab    A    G        1      2        2 
  19  chr19_20131069     HPrz    A    G        1      2        2 
  19  chr19_20131069     ZBoe    A    G        0      0        2 
  19  chr19_20131069     ZGre    A    G        0      0        2 
  19  chr19_20131069     ZHar    A    G        0      0        2 
  19  chr19_20131069   Sample    A    G        0      0        2 
  19  chr19_20134403     AAsi    A    T        0      0        2 
  19  chr19_20134403     AKia    A    T        0      0        2 
  19  chr19_20134403     AOna    A    T      0.5      1        2 
  19  chr19_20134403     ASom    A    T        0      0        2 
  19  chr19_20134403     HCab    A    T        0      0        2 
  19  chr19_20134403     HPrz    A    T        0      0        2 
  19  chr19_20134403     ZBoe    A    T        0      0        2 
  19  chr19_20134403     ZGre    A    T        0      0        2 
  19  chr19_20134403     ZHar    A    T        0      0        2 
  19  chr19_20134403   Sample    A    T        0      0        2 
  19  chr19_20142097     AAsi    G    A        0      0        2 
  19  chr19_20142097     AKia    G    A        0      0        2 
  19  chr19_20142097     AOna    G    A        0      0        2 
  19  chr19_20142097     ASom    G    A        0      0        2 
  19  chr19_20142097     HCab    G    A        0      0        2 
  19  chr19_20142097     HPrz    G    A        0      0        2 
  19  chr19_20142097     ZBoe    G    A        0      0        2 
  19  chr19_20142097     ZGre    G    A        0      0        2 
  19  chr19_20142097     ZHar    G    A      0.5      1        2 
  19  chr19_20142097   Sample    G    A        0      0        2 
  19  chr19_20142760     AAsi    T    A        0      0        2 
  19  chr19_20142760     AKia    T    A        0      0        2 
  19  chr19_20142760     AOna    T    A        0      0        2 
  19  chr19_20142760     ASom    T    A        0      0        2 
  19  chr19_20142760     HCab    T    A        0      0        2 
  19  chr19_20142760     HPrz    T    A        0      0        2 
  19  chr19_20142760     ZBoe    T    A        0      0        2 
  19  chr19_20142760     ZGre    T    A      0.5      1        2 
  19  chr19_20142760     ZHar    T    A        0      0        2 
  19  chr19_20142760   Sample    T    A        0      0        2 
  19  chr19_20147449     AAsi    A    G        0      0        2 
  19  chr19_20147449     AKia    A    G        0      0        2 
  19  chr19_20147449     AOna    A    G        0      0        2 
  19  chr19_20147449     ASom    A    G        0      0        2 
  19  chr19_20147449     HCab    A    G        0      0        2 
  19  chr19_20147449     HPrz    A    G        0      0        2 
  19  chr19_20147449     ZBoe    A    G      0.5      1        2 
  19  chr19_20147449     ZGre    A    G        0      0        2 
  19  chr19_20147449     ZHar    A    G        0      0        2 
  19  chr19_20147449   Sample    A    G        0      0        2 
  19  chr19_20149524     AAsi    G    A        0      0        2 
  19  chr19_20149524     AKia    G    A        0      0        2 
  19  chr19_20149524     AOna    G    A        0      0        2 
  19  chr19_20149524     ASom    G    A        0      0        2 
  19  chr19_20149524     HCab    G    A        1      2        2 
  19  chr19_20149524     HPrz    G    A        1      2        2 
  19  chr19_20149524     ZBoe    G    A        0      0        2 
  19  chr19_20149524     ZGre    G    A        0      0        2 
  19  chr19_20149524     ZHar    G    A        0      0        2 
  19  chr19_20149524   Sample    G    A        0      0        2 
  19  chr19_20153230     AAsi    T    C        0      0        2 
  19  chr19_20153230     AKia    T    C        0      0        2 
  19  chr19_20153230     AOna    T    C        0      0        2 
  19  chr19_20153230     ASom    T    C        0      0        2 
  19  chr19_20153230     HCab    T    C        1      2        2 
  19  chr19_20153230     HPrz    T    C        1      2        2 
  19  chr19_20153230     ZBoe    T    C        0      0        2 
  19  chr19_20153230     ZGre    T    C        0      0        2 
  19  chr19_20153230     ZHar    T    C        0      0        2 
  19  chr19_20153230   Sample    T    C        0      0        2 
  19  chr19_20157846     AAsi    A    G        0      0        2 
  19  chr19_20157846     AKia    A    G        0      0        2 
  19  chr19_20157846     AOna    A    G        0      0        2 
  19  chr19_20157846     ASom    A    G        0      0        2 
  19  chr19_20157846     HCab    A    G        0      0        2 
  19  chr19_20157846     HPrz    A    G        0      0        2 
  19  chr19_20157846     ZBoe    A    G      0.5      1        2 
  19  chr19_20157846     ZGre    A    G        0      0        2 
  19  chr19_20157846     ZHar    A    G        0      0        2 
  19  chr19_20157846   Sample    A    G        0      0        2 
  19  chr19_20162197     AAsi    G    A        0      0        2 
  19  chr19_20162197     AKia    G    A        0      0        2 
  19  chr19_20162197     AOna    G    A        0      0        2 
  19  chr19_20162197     ASom    G    A        0      0        2 
  19  chr19_20162197     HCab    G    A        0      0        2 
  19  chr19_20162197     HPrz    G    A        0      0        2 
  19  chr19_20162197     ZBoe    G    A      0.5      1        2 
  19  chr19_20162197     ZGre    G    A        0      0        2 
  19  chr19_20162197     ZHar    G    A        0      0        2 
  19  chr19_20162197   Sample    G    A        0      0        2 
  19  chr19_20174461     AAsi    A    G        0      0        2 
  19  chr19_20174461     AKia    A    G        0      0        2 
  19  chr19_20174461     AOna    A    G      0.5      1        2 
  19  chr19_20174461     ASom    A    G        0      0        2 
  19  chr19_20174461     HCab    A    G        0      0        2 
  19  chr19_20174461     HPrz    A    G        0      0        2 
  19  chr19_20174461     ZBoe    A    G        0      0        2 
  19  chr19_20174461     ZGre    A    G        0      0        2 
  19  chr19_20174461     ZHar    A    G        0      0        2 
  19  chr19_20174461   Sample    A    G        0      0        2 
  19  chr19_20202797     AAsi    T    C        1      2        2 
  19  chr19_20202797     AKia    T    C        0      0        2 
  19  chr19_20202797     AOna    T    C        0      0        2 
  19  chr19_20202797     ASom    T    C        1      2        2 
  19  chr19_20202797     HCab    T    C        0      0        2 
  19  chr19_20202797     HPrz    T    C        0      0        2 
  19  chr19_20202797     ZBoe    T    C        0      0        2 
  19  chr19_20202797     ZGre    T    C        0      0        2 
  19  chr19_20202797     ZHar    T    C        0      0        2 
  19  chr19_20202797   Sample    T    C        1      2        2 
  19  chr19_20207486     AAsi    C    T        0      0        2 
  19  chr19_20207486     AKia    C    T        0      0        2 
  19  chr19_20207486     AOna    C    T        0      0        2 
  19  chr19_20207486     ASom    C    T        0      0        2 
  19  chr19_20207486     HCab    C    T        0      0        2 
  19  chr19_20207486     HPrz    C    T        0      0        2 
  19  chr19_20207486     ZBoe    C    T        0      0        2 
  19  chr19_20207486     ZGre    C    T      0.5      1        2 
  19  chr19_20207486     ZHar    C    T        0      0        2 
  19  chr19_20207486   Sample    C    T        0      0        2 
  19  chr19_20207970     AAsi    A    C        0      0        2 
  19  chr19_20207970     AKia    A    C        0      0        2 
  19  chr19_20207970     AOna    A    C        0      0        2 
  19  chr19_20207970     ASom    A    C        0      0        2 
  19  chr19_20207970     HCab    A    C        0      0        2 
  19  chr19_20207970     HPrz    A    C        0      0        2 
  19  chr19_20207970     ZBoe    A    C        0      0        2 
  19  chr19_20207970     ZGre    A    C        0      0        2 
  19  chr19_20207970     ZHar    A    C      0.5      1        2 
  19  chr19_20207970   Sample    A    C        0      0        2 
  19  chr19_20208865     AAsi    A    C        0      0        2 
  19  chr19_20208865     AKia    A    C        0      0        2 
  19  chr19_20208865     AOna    A    C        1      2        2 
  19  chr19_20208865     ASom    A    C        0      0        2 
  19  chr19_20208865     HCab    A    C        0      0        2 
  19  chr19_20208865     HPrz    A    C        0      0        2 
  19  chr19_20208865     ZBoe    A    C        0      0        2 
  19  chr19_20208865     ZGre    A    C        0      0        2 
  19  chr19_20208865     ZHar    A    C        0      0        2 
  19  chr19_20208865   Sample    A    C        0      0        2 
  19  chr19_20211572     AAsi    T    C        0      0        2 
  19  chr19_20211572     AKia    T    C        1      2        2 
  19  chr19_20211572     AOna    T    C        0      0        2 
  19  chr19_20211572     ASom    T    C        0      0        2 
  19  chr19_20211572     HCab    T    C        0      0        2 
  19  chr19_20211572     HPrz    T    C        0      0        2 
  19  chr19_20211572     ZBoe    T    C        0      0        2 
  19  chr19_20211572     ZGre    T    C        0      0        2 
  19  chr19_20211572     ZHar    T    C        0      0        2 
  19  chr19_20211572   Sample    T    C        0      0        2 
  19  chr19_20224898     AAsi    G    A        0      0        2 
  19  chr19_20224898     AKia    G    A        1      2        2 
  19  chr19_20224898     AOna    G    A        1      2        2 
  19  chr19_20224898     ASom    G    A        0      0        2 
  19  chr19_20224898     HCab    G    A        0      0        2 
  19  chr19_20224898     HPrz    G    A        0      0        2 
  19  chr19_20224898     ZBoe    G    A        0      0        2 
  19  chr19_20224898     ZGre    G    A        0      0        2 
  19  chr19_20224898     ZHar    G    A        0      0        2 
  19  chr19_20224898   Sample    G    A        0      0        2 
  19  chr19_20229718     AAsi    C    T        0      0        2 
  19  chr19_20229718     AKia    C    T        0      0        2 
  19  chr19_20229718     AOna    C    T        0      0        2 
  19  chr19_20229718     ASom    C    T        0      0        2 
  19  chr19_20229718     HCab    C    T        1      2        2 
  19  chr19_20229718     HPrz    C    T        1      2        2 
  19  chr19_20229718     ZBoe    C    T        0      0        2 
  19  chr19_20229718     ZGre    C    T        0      0        2 
  19  chr19_20229718     ZHar    C    T        0      0        2 
  19  chr19_20229718   Sample    C    T        0      0        2 
  19  chr19_20254138     AAsi    G    A        0      0        2 
  19  chr19_20254138     AKia    G    A        0      0        2 
  19  chr19_20254138     AOna    G    A        0      0        2 
  19  chr19_20254138     ASom    G    A        0      0        2 
  19  chr19_20254138     HCab    G    A        1      2        2 
  19  chr19_20254138     HPrz    G    A        1      2        2 
  19  chr19_20254138     ZBoe    G    A        0      0        2 
  19  chr19_20254138     ZGre    G    A        0      0        2 
  19  chr19_20254138     ZHar    G    A        0      0        2 
  19  chr19_20254138   Sample    G    A        0      0        2 
  19  chr19_20254979     AAsi    C    A        0      0        2 
  19  chr19_20254979     AKia    C    A        0      0        2 
  19  chr19_20254979     AOna    C    A        0      0        2 
  19  chr19_20254979     ASom    C    A        0      0        2 
  19  chr19_20254979     HCab    C    A        1      2        2 
  19  chr19_20254979     HPrz    C    A        1      2        2 
  19  chr19_20254979     ZBoe    C    A        0      0        2 
  19  chr19_20254979     ZGre    C    A        0      0        2 
  19  chr19_20254979     ZHar    C    A        0      0        2 
  19  chr19_20254979   Sample    C    A        0      0        2 
  19  chr19_20258387     AAsi    C    A        0      0        2 
  19  chr19_20258387     AKia    C    A        0      0        2 
  19  chr19_20258387     AOna    C    A        0      0        2 
  19  chr19_20258387     ASom    C    A        0      0        2 
  19  chr19_20258387     HCab    C    A        1      2        2 
  19  chr19_20258387     HPrz    C    A        1      2        2 
  19  chr19_20258387     ZBoe    C    A        0      0        2 
  19  chr19_20258387     ZGre    C    A        0      0        2 
  19  chr19_20258387     ZHar    C    A        0      0        2 
  19  chr19_20258387   Sample    C    A        0      0        2 
  19  chr19_20263080     AAsi    G    A        1      2        2 
  19  chr19_20263080     AKia    G    A        0      0        2 
  19  chr19_20263080     AOna    G    A        0      0        2 
  19  chr19_20263080     ASom    G    A        0      0        2 
  19  chr19_20263080     HCab    G    A        0      0        2 
  19  chr19_20263080     HPrz    G    A        0      0        2 
  19  chr19_20263080     ZBoe    G    A        0      0        2 
  19  chr19_20263080     ZGre    G    A        0      0        2 
  19  chr19_20263080     ZHar    G    A        0      0        2 
  19  chr19_20263080   Sample    G    A        1      2        2 
  19  chr19_20265559     AAsi    T    C        1      2        2 
  19  chr19_20265559     AKia    T    C        0      0        2 
  19  chr19_20265559     AOna    T    C        0      0        2 
  19  chr19_20265559     ASom    T    C        0      0        2 
  19  chr19_20265559     HCab    T    C        0      0        2 
  19  chr19_20265559     HPrz    T    C        0      0        2 
  19  chr19_20265559     ZBoe    T    C        0      0        2 
  19  chr19_20265559     ZGre    T    C        0      0        2 
  19  chr19_20265559     ZHar    T    C        0      0        2 
  19  chr19_20265559   Sample    T    C        1      2        2 
  19  chr19_20265765     AAsi    C    G        0      0        2 
  19  chr19_20265765     AKia    C    G        1      2        2 
  19  chr19_20265765     AOna    C    G      0.5      1        2 
  19  chr19_20265765     ASom    C    G        0      0        2 
  19  chr19_20265765     HCab    C    G        0      0        2 
  19  chr19_20265765     HPrz    C    G        0      0        2 
  19  chr19_20265765     ZBoe    C    G        0      0        2 
  19  chr19_20265765     ZGre    C    G        0      0        2 
  19  chr19_20265765     ZHar    C    G        0      0        2 
  19  chr19_20265765   Sample    C    G        0      0        2 
  19  chr19_20267771     AAsi    A    G        0      0        2 
  19  chr19_20267771     AKia    A    G        0      0        2 
  19  chr19_20267771     AOna    A    G        0      0        2 
  19  chr19_20267771     ASom    A    G        0      0        2 
  19  chr19_20267771     HCab    A    G        1      2        2 
  19  chr19_20267771     HPrz    A    G        1      2        2 
  19  chr19_20267771     ZBoe    A    G        0      0        2 
  19  chr19_20267771     ZGre    A    G        0      0        2 
  19  chr19_20267771     ZHar    A    G        0      0        2 
  19  chr19_20267771   Sample    A    G        0      0        2 
  19  chr19_20281459     AAsi    C    A        0      0        2 
  19  chr19_20281459     AKia    C    A        0      0        2 
  19  chr19_20281459     AOna    C    A        0      0        2 
  19  chr19_20281459     ASom    C    A        0      0        2 
  19  chr19_20281459     HCab    C    A        1      2        2 
  19  chr19_20281459     HPrz    C    A        1      2        2 
  19  chr19_20281459     ZBoe    C    A        0      0        2 
  19  chr19_20281459     ZGre    C    A        0      0        2 
  19  chr19_20281459     ZHar    C    A        0      0        2 
  19  chr19_20281459   Sample    C    A        0      0        2 
  19  chr19_20282593     AAsi    A    G        0      0        2 
  19  chr19_20282593     AKia    A    G        0      0        2 
  19  chr19_20282593     AOna    A    G        0      0        2 
  19  chr19_20282593     ASom    A    G        0      0        2 
  19  chr19_20282593     HCab    A    G        1      2        2 
  19  chr19_20282593     HPrz    A    G        1      2        2 
  19  chr19_20282593     ZBoe    A    G        0      0        2 
  19  chr19_20282593     ZGre    A    G        0      0        2 
  19  chr19_20282593     ZHar    A    G        0      0        2 
  19  chr19_20282593   Sample    A    G        0      0        2 
  19  chr19_20286255     AAsi    G    A        1      2        2 
  19  chr19_20286255     AKia    G    A        0      0        2 
  19  chr19_20286255     AOna    G    A        0      0        2 
  19  chr19_20286255     ASom    G    A        0      0        2 
  19  chr19_20286255     HCab    G    A        0      0        2 
  19  chr19_20286255     HPrz    G    A        0      0        2 
  19  chr19_20286255     ZBoe    G    A        0      0        2 
  19  chr19_20286255     ZGre    G    A        0      0        2 
  19  chr19_20286255     ZHar    G    A        0      0        2 
  19  chr19_20286255   Sample    G    A        1      2        2 
  19  chr19_20290328     AAsi    G    A        0      0        2 
  19  chr19_20290328     AKia    G    A        0      0        2 
  19  chr19_20290328     AOna    G    A        0      0        2 
  19  chr19_20290328     ASom    G    A        0      0        2 
  19  chr19_20290328     HCab    G    A        0      0        2 
  19  chr19_20290328     HPrz    G    A        0      0        2 
  19  chr19_20290328     ZBoe    G    A        0      0        2 
  19  chr19_20290328     ZGre    G    A        0      0        2 
  19  chr19_20290328     ZHar    G    A        1      2        2 
  19  chr19_20290328   Sample    G    A        0      0        2 
  19  chr19_20293974     AAsi    C    T        0      0        2 
  19  chr19_20293974     AKia    C    T        0      0        2 
  19  chr19_20293974     AOna    C    T        0      0        2 
  19  chr19_20293974     ASom    C    T        0      0        2 
  19  chr19_20293974     HCab    C    T        1      2        2 
  19  chr19_20293974     HPrz    C    T        1      2        2 
  19  chr19_20293974     ZBoe    C    T        0      0        2 
  19  chr19_20293974     ZGre    C    T        0      0        2 
  19  chr19_20293974     ZHar    C    T        0      0        2 
  19  chr19_20293974   Sample    C    T        0      0        2 
  19  chr19_20297676     AAsi    T    C        0      0        2 
  19  chr19_20297676     AKia    T    C        0      0        2 
  19  chr19_20297676     AOna    T    C        0      0        2 
  19  chr19_20297676     ASom    T    C        0      0        2 
  19  chr19_20297676     HCab    T    C        0      0        2 
  19  chr19_20297676     HPrz    T    C        0      0        2 
  19  chr19_20297676     ZBoe    T    C      0.5      1        2 
  19  chr19_20297676     ZGre    T    C        0      0        2 
  19  chr19_20297676     ZHar    T    C        0      0        2 
  19  chr19_20297676   Sample    T    C        0      0        2 
  19  chr19_20305983     AAsi    G    T        0      0        2 
  19  chr19_20305983     AKia    G    T        0      0        2 
  19  chr19_20305983     AOna    G    T        0      0        2 
  19  chr19_20305983     ASom    G    T        0      0        2 
  19  chr19_20305983     HCab    G    T        0      0        2 
  19  chr19_20305983     HPrz    G    T        0      0        2 
  19  chr19_20305983     ZBoe    G    T        0      0        2 
  19  chr19_20305983     ZGre    G    T        0      0        2 
  19  chr19_20305983     ZHar    G    T        1      2        2 
  19  chr19_20305983   Sample    G    T        0      0        2 
  19  chr19_20307921     AAsi    C    A        0      0        2 
  19  chr19_20307921     AKia    C    A        0      0        2 
  19  chr19_20307921     AOna    C    A        0      0        2 
  19  chr19_20307921     ASom    C    A        0      0        2 
  19  chr19_20307921     HCab    C    A        0      0        2 
  19  chr19_20307921     HPrz    C    A        0      0        2 
  19  chr19_20307921     ZBoe    C    A        1      2        2 
  19  chr19_20307921     ZGre    C    A        0      0        2 
  19  chr19_20307921     ZHar    C    A        0      0        2 
  19  chr19_20307921   Sample    C    A        0      0        2 
  19  chr19_20308087     AAsi    G    C        0      0        2 
  19  chr19_20308087     AKia    G    C        0      0        2 
  19  chr19_20308087     AOna    G    C        0      0        2 
  19  chr19_20308087     ASom    G    C        0      0        2 
  19  chr19_20308087     HCab    G    C        0      0        2 
  19  chr19_20308087     HPrz    G    C        0      0        2 
  19  chr19_20308087     ZBoe    G    C        1      2        2 
  19  chr19_20308087     ZGre    G    C        0      0        2 
  19  chr19_20308087     ZHar    G    C        0      0        2 
  19  chr19_20308087   Sample    G    C        0      0        2 
  19  chr19_20312680     AAsi    A    G        0      0        2 
  19  chr19_20312680     AKia    A    G        0      0        2 
  19  chr19_20312680     AOna    A    G        0      0        2 
  19  chr19_20312680     ASom    A    G        0      0        2 
  19  chr19_20312680     HCab    A    G        0      0        2 
  19  chr19_20312680     HPrz    A    G        0      0        2 
  19  chr19_20312680     ZBoe    A    G      0.5      1        2 
  19  chr19_20312680     ZGre    A    G        0      0        2 
  19  chr19_20312680     ZHar    A    G        0      0        2 
  19  chr19_20312680   Sample    A    G        0      0        2 
  19  chr19_20314456     AAsi    T    A        0      0        2 
  19  chr19_20314456     AKia    T    A        0      0        2 
  19  chr19_20314456     AOna    T    A        0      0        2 
  19  chr19_20314456     ASom    T    A        0      0        2 
  19  chr19_20314456     HCab    T    A        0      0        2 
  19  chr19_20314456     HPrz    T    A      0.5      1        2 
  19  chr19_20314456     ZBoe    T    A        0      0        2 
  19  chr19_20314456     ZGre    T    A        0      0        2 
  19  chr19_20314456     ZHar    T    A        0      0        2 
  19  chr19_20314456   Sample    T    A        0      0        2 
  19  chr19_20316170     AAsi    T    C        0      0        2 
  19  chr19_20316170     AKia    T    C        1      2        2 
  19  chr19_20316170     AOna    T    C        1      2        2 
  19  chr19_20316170     ASom    T    C        0      0        2 
  19  chr19_20316170     HCab    T    C        0      0        2 
  19  chr19_20316170     HPrz    T    C        0      0        2 
  19  chr19_20316170     ZBoe    T    C        1      2        2 
  19  chr19_20316170     ZGre    T    C        0      0        2 
  19  chr19_20316170     ZHar    T    C        0      0        2 
  19  chr19_20316170   Sample    T    C        0      0        2 
  19  chr19_20316403     AAsi    T    C        1      2        2 
  19  chr19_20316403     AKia    T    C        0      0        2 
  19  chr19_20316403     AOna    T    C        0      0        2 
  19  chr19_20316403     ASom    T    C        1      2        2 
  19  chr19_20316403     HCab    T    C        0      0        2 
  19  chr19_20316403     HPrz    T    C        0      0        2 
  19  chr19_20316403     ZBoe    T    C        0      0        2 
  19  chr19_20316403     ZGre    T    C        0      0        2 
  19  chr19_20316403     ZHar    T    C        0      0        2 
  19  chr19_20316403   Sample    T    C        1      2        2 
  19  chr19_20318349     AAsi    C    T        0      0        2 
  19  chr19_20318349     AKia    C    T        0      0        2 
  19  chr19_20318349     AOna    C    T        0      0        2 
  19  chr19_20318349     ASom    C    T        0      0        2 
  19  chr19_20318349     HCab    C    T        0      0        2 
  19  chr19_20318349     HPrz    C    T        0      0        2 
  19  chr19_20318349     ZBoe    C    T        1      2        2 
  19  chr19_20318349     ZGre    C    T        0      0        2 
  19  chr19_20318349     ZHar    C    T        0      0        2 
  19  chr19_20318349   Sample    C    T        0      0        2 
  19  chr19_20325945     AAsi    C    T        1      2        2 
  19  chr19_20325945     AKia    C    T        0      0        2 
  19  chr19_20325945     AOna    C    T        0      0        2 
  19  chr19_20325945     ASom    C    T        1      2        2 
  19  chr19_20325945     HCab    C    T        0      0        2 
  19  chr19_20325945     HPrz    C    T        0      0        2 
  19  chr19_20325945     ZBoe    C    T        0      0        2 
  19  chr19_20325945     ZGre    C    T        0      0        2 
  19  chr19_20325945     ZHar    C    T        0      0        2 
  19  chr19_20325945   Sample    C    T        1      2        2 
  19  chr19_20337384     AAsi    G    C        0      0        2 
  19  chr19_20337384     AKia    G    C        1      2        2 
  19  chr19_20337384     AOna    G    C        1      2        2 
  19  chr19_20337384     ASom    G    C        0      0        2 
  19  chr19_20337384     HCab    G    C        0      0        2 
  19  chr19_20337384     HPrz    G    C        0      0        2 
  19  chr19_20337384     ZBoe    G    C        0      0        2 
  19  chr19_20337384     ZGre    G    C        0      0        2 
  19  chr19_20337384     ZHar    G    C        0      0        2 
  19  chr19_20337384   Sample    G    C        0      0        2 
  19  chr19_20360280     AAsi    C    G        0      0        2 
  19  chr19_20360280     AKia    C    G        0      0        2 
  19  chr19_20360280     AOna    C    G        0      0        2 
  19  chr19_20360280     ASom    C    G        0      0        2 
  19  chr19_20360280     HCab    C    G        0      0        2 
  19  chr19_20360280     HPrz    C    G        0      0        2 
  19  chr19_20360280     ZBoe    C    G      0.5      1        2 
  19  chr19_20360280     ZGre    C    G        0      0        2 
  19  chr19_20360280     ZHar    C    G        0      0        2 
  19  chr19_20360280   Sample    C    G        0      0        2 
  19  chr19_20381124     AAsi    G    T        0      0        2 
  19  chr19_20381124     AKia    G    T        0      0        2 
  19  chr19_20381124     AOna    G    T        0      0        2 
  19  chr19_20381124     ASom    G    T        0      0        2 
  19  chr19_20381124     HCab    G    T        0      0        2 
  19  chr19_20381124     HPrz    G    T        0      0        2 
  19  chr19_20381124     ZBoe    G    T        0      0        2 
  19  chr19_20381124     ZGre    G    T        1      2        2 
  19  chr19_20381124     ZHar    G    T        0      0        2 
  19  chr19_20381124   Sample    G    T        0      0        2 
  19  chr19_20385664     AAsi    T    C        0      0        2 
  19  chr19_20385664     AKia    T    C        0      0        2 
  19  chr19_20385664     AOna    T    C        0      0        2 
  19  chr19_20385664     ASom    T    C        0      0        2 
  19  chr19_20385664     HCab    T    C        1      2        2 
  19  chr19_20385664     HPrz    T    C        1      2        2 
  19  chr19_20385664     ZBoe    T    C        0      0        2 
  19  chr19_20385664     ZGre    T    C        0      0        2 
  19  chr19_20385664     ZHar    T    C        0      0        2 
  19  chr19_20385664   Sample    T    C        0      0        2 
  19  chr19_20393351     AAsi    C    T        0      0        2 
  19  chr19_20393351     AKia    C    T        0      0        2 
  19  chr19_20393351     AOna    C    T        0      0        2 
  19  chr19_20393351     ASom    C    T        0      0        2 
  19  chr19_20393351     HCab    C    T        0      0        2 
  19  chr19_20393351     HPrz    C    T        0      0        2 
  19  chr19_20393351     ZBoe    C    T        1      2        2 
  19  chr19_20393351     ZGre    C    T        0      0        2 
  19  chr19_20393351     ZHar    C    T        0      0        2 
  19  chr19_20393351   Sample    C    T        0      0        2 
  19  chr19_20398209     AAsi    G    A        0      0        2 
  19  chr19_20398209     AKia    G    A        1      2        2 
  19  chr19_20398209     AOna    G    A        0      0        2 
  19  chr19_20398209     ASom    G    A        0      0        2 
  19  chr19_20398209     HCab    G    A        0      0        2 
  19  chr19_20398209     HPrz    G    A        0      0        2 
  19  chr19_20398209     ZBoe    G    A        0      0        2 
  19  chr19_20398209     ZGre    G    A        0      0        2 
  19  chr19_20398209     ZHar    G    A        0      0        2 
  19  chr19_20398209   Sample    G    A        0      0        2 
  19  chr19_20411711     AAsi    C    T        0      0        2 
  19  chr19_20411711     AKia    C    T      0.5      1        2 
  19  chr19_20411711     AOna    C    T      0.5      1        2 
  19  chr19_20411711     ASom    C    T        0      0        2 
  19  chr19_20411711     HCab    C    T        0      0        2 
  19  chr19_20411711     HPrz    C    T        0      0        2 
  19  chr19_20411711     ZBoe    C    T        0      0        2 
  19  chr19_20411711     ZGre    C    T        0      0        2 
  19  chr19_20411711     ZHar    C    T        0      0        2 
  19  chr19_20411711   Sample    C    T        0      0        2 
  19  chr19_20421661     AAsi    T    C        0      0        2 
  19  chr19_20421661     AKia    T    C        0      0        2 
  19  chr19_20421661     AOna    T    C        0      0        2 
  19  chr19_20421661     ASom    T    C        0      0        2 
  19  chr19_20421661     HCab    T    C        0      0        2 
  19  chr19_20421661     HPrz    T    C        0      0        2 
  19  chr19_20421661     ZBoe    T    C        0      0        2 
  19  chr19_20421661     ZGre    T    C        0      0        2 
  19  chr19_20421661     ZHar    T    C      0.5      1        2 
  19  chr19_20421661   Sample    T    C        0      0        2 
  19  chr19_20427500     AAsi    T    C        0      0        2 
  19  chr19_20427500     AKia    T    C        0      0        2 
  19  chr19_20427500     AOna    T    C        0      0        2 
  19  chr19_20427500     ASom    T    C        0      0        2 
  19  chr19_20427500     HCab    T    C        1      2        2 
  19  chr19_20427500     HPrz    T    C        1      2        2 
  19  chr19_20427500     ZBoe    T    C        0      0        2 
  19  chr19_20427500     ZGre    T    C        0      0        2 
  19  chr19_20427500     ZHar    T    C        0      0        2 
  19  chr19_20427500   Sample    T    C        0      0        2 
  19  chr19_20428510     AAsi    G    T        0      0        2 
  19  chr19_20428510     AKia    G    T        0      0        2 
  19  chr19_20428510     AOna    G    T        0      0        2 
  19  chr19_20428510     ASom    G    T        0      0        2 
  19  chr19_20428510     HCab    G    T        1      2        2 
  19  chr19_20428510     HPrz    G    T        1      2        2 
  19  chr19_20428510     ZBoe    G    T        0      0        2 
  19  chr19_20428510     ZGre    G    T        0      0        2 
  19  chr19_20428510     ZHar    G    T        0      0        2 
  19  chr19_20428510   Sample    G    T        0      0        2 
  19  chr19_20430337     AAsi    C    T        0      0        2 
  19  chr19_20430337     AKia    C    T        0      0        2 
  19  chr19_20430337     AOna    C    T        0      0        2 
  19  chr19_20430337     ASom    C    T        0      0        2 
  19  chr19_20430337     HCab    C    T        0      0        2 
  19  chr19_20430337     HPrz    C    T      0.5      1        2 
  19  chr19_20430337     ZBoe    C    T        0      0        2 
  19  chr19_20430337     ZGre    C    T        0      0        2 
  19  chr19_20430337     ZHar    C    T        0      0        2 
  19  chr19_20430337   Sample    C    T        0      0        2 
  19  chr19_20433921     AAsi    C    G        0      0        2 
  19  chr19_20433921     AKia    C    G        0      0        2 
  19  chr19_20433921     AOna    C    G        0      0        2 
  19  chr19_20433921     ASom    C    G        0      0        2 
  19  chr19_20433921     HCab    C    G        0      0        2 
  19  chr19_20433921     HPrz    C    G        0      0        2 
  19  chr19_20433921     ZBoe    C    G      0.5      1        2 
  19  chr19_20433921     ZGre    C    G        0      0        2 
  19  chr19_20433921     ZHar    C    G        0      0        2 
  19  chr19_20433921   Sample    C    G        0      0        2 
  19  chr19_20435179     AAsi    C    T        0      0        2 
  19  chr19_20435179     AKia    C    T        0      0        2 
  19  chr19_20435179     AOna    C    T        0      0        2 
  19  chr19_20435179     ASom    C    T        0      0        2 
  19  chr19_20435179     HCab    C    T        1      2        2 
  19  chr19_20435179     HPrz    C    T        1      2        2 
  19  chr19_20435179     ZBoe    C    T        0      0        2 
  19  chr19_20435179     ZGre    C    T        0      0        2 
  19  chr19_20435179     ZHar    C    T      0.5      1        2 
  19  chr19_20435179   Sample    C    T        0      0        2 
  19  chr19_20441599     AAsi    C    T        0      0        2 
  19  chr19_20441599     AKia    C    T        0      0        2 
  19  chr19_20441599     AOna    C    T        0      0        2 
  19  chr19_20441599     ASom    C    T        0      0        2 
  19  chr19_20441599     HCab    C    T        1      2        2 
  19  chr19_20441599     HPrz    C    T        1      2        2 
  19  chr19_20441599     ZBoe    C    T        0      0        2 
  19  chr19_20441599     ZGre    C    T        0      0        2 
  19  chr19_20441599     ZHar    C    T        0      0        2 
  19  chr19_20441599   Sample    C    T        0      0        2 
  19  chr19_20443678     AAsi    G    C        0      0        2 
  19  chr19_20443678     AKia    G    C        0      0        2 
  19  chr19_20443678     AOna    G    C        0      0        2 
  19  chr19_20443678     ASom    G    C        0      0        2 
  19  chr19_20443678     HCab    G    C        1      2        2 
  19  chr19_20443678     HPrz    G    C        1      2        2 
  19  chr19_20443678     ZBoe    G    C        0      0        2 
  19  chr19_20443678     ZGre    G    C        0      0        2 
  19  chr19_20443678     ZHar    G    C        0      0        2 
  19  chr19_20443678   Sample    G    C        0      0        2 
  19  chr19_20447686     AAsi    G    A        0      0        2 
  19  chr19_20447686     AKia    G    A        0      0        2 
  19  chr19_20447686     AOna    G    A        0      0        2 
  19  chr19_20447686     ASom    G    A        0      0        2 
  19  chr19_20447686     HCab    G    A        0      0        2 
  19  chr19_20447686     HPrz    G    A      0.5      1        2 
  19  chr19_20447686     ZBoe    G    A        0      0        2 
  19  chr19_20447686     ZGre    G    A      0.5      1        2 
  19  chr19_20447686     ZHar    G    A        0      0        2 
  19  chr19_20447686   Sample    G    A        0      0        2 
  19  chr19_20448162     AAsi    A    C        0      0        2 
  19  chr19_20448162     AKia    A    C        0      0        2 
  19  chr19_20448162     AOna    A    C        0      0        2 
  19  chr19_20448162     ASom    A    C        0      0        2 
  19  chr19_20448162     HCab    A    C        0      0        2 
  19  chr19_20448162     HPrz    A    C        0      0        2 
  19  chr19_20448162     ZBoe    A    C        0      0        2 
  19  chr19_20448162     ZGre    A    C      0.5      1        2 
  19  chr19_20448162     ZHar    A    C        0      0        2 
  19  chr19_20448162   Sample    A    C        0      0        2 
  19  chr19_20460154     AAsi    G    T        0      0        2 
  19  chr19_20460154     AKia    G    T        0      0        2 
  19  chr19_20460154     AOna    G    T      0.5      1        2 
  19  chr19_20460154     ASom    G    T        0      0        2 
  19  chr19_20460154     HCab    G    T        0      0        2 
  19  chr19_20460154     HPrz    G    T        0      0        2 
  19  chr19_20460154     ZBoe    G    T        0      0        2 
  19  chr19_20460154     ZGre    G    T        0      0        2 
  19  chr19_20460154     ZHar    G    T        0      0        2 
  19  chr19_20460154   Sample    G    T        0      0        2 
  19  chr19_20462287     AAsi    G    A        0      0        2 
  19  chr19_20462287     AKia    G    A        0      0        2 
  19  chr19_20462287     AOna    G    A        0      0        2 
  19  chr19_20462287     ASom    G    A      0.5      1        2 
  19  chr19_20462287     HCab    G    A        0      0        2 
  19  chr19_20462287     HPrz    G    A        0      0        2 
  19  chr19_20462287     ZBoe    G    A        0      0        2 
  19  chr19_20462287     ZGre    G    A        0      0        2 
  19  chr19_20462287     ZHar    G    A        0      0        2 
  19  chr19_20462287   Sample    G    A        0      0        2 
  19  chr19_20473621     AAsi    G    A        0      0        2 
  19  chr19_20473621     AKia    G    A        0      0        2 
  19  chr19_20473621     AOna    G    A        0      0        2 
  19  chr19_20473621     ASom    G    A        0      0        2 
  19  chr19_20473621     HCab    G    A        0      0        2 
  19  chr19_20473621     HPrz    G    A        0      0        2 
  19  chr19_20473621     ZBoe    G    A        0      0        2 
  19  chr19_20473621     ZGre    G    A        0      0        2 
  19  chr19_20473621     ZHar    G    A        1      2        2 
  19  chr19_20473621   Sample    G    A        0      0        2 
  19  chr19_20478745     AAsi    A    C        0      0        2 
  19  chr19_20478745     AKia    A    C        0      0        2 
  19  chr19_20478745     AOna    A    C        0      0        2 
  19  chr19_20478745     ASom    A    C        0      0        2 
  19  chr19_20478745     HCab    A    C        1      2        2 
  19  chr19_20478745     HPrz    A    C        1      2        2 
  19  chr19_20478745     ZBoe    A    C        0      0        2 
  19  chr19_20478745     ZGre    A    C        0      0        2 
  19  chr19_20478745     ZHar    A    C        0      0        2 
  19  chr19_20478745   Sample    A    C        0      0        2 
  19  chr19_20499748     AAsi    G    T        0      0        2 
  19  chr19_20499748     AKia    G    T        0      0        2 
  19  chr19_20499748     AOna    G    T        0      0        2 
  19  chr19_20499748     ASom    G    T        0      0        2 
  19  chr19_20499748     HCab    G    T        1      2        2 
  19  chr19_20499748     HPrz    G    T        1      2        2 
  19  chr19_20499748     ZBoe    G    T        0      0        2 
  19  chr19_20499748     ZGre    G    T        0      0        2 
  19  chr19_20499748     ZHar    G    T        0      0        2 
  19  chr19_20499748   Sample    G    T        0      0        2 
  19  chr19_20509075     AAsi    G    T        0      0        2 
  19  chr19_20509075     AKia    G    T        1      2        2 
  19  chr19_20509075     AOna    G    T        0      0        2 
  19  chr19_20509075     ASom    G    T        0      0        2 
  19  chr19_20509075     HCab    G    T        0      0        2 
  19  chr19_20509075     HPrz    G    T        0      0        2 
  19  chr19_20509075     ZBoe    G    T        0      0        2 
  19  chr19_20509075     ZGre    G    T        0      0        2 
  19  chr19_20509075     ZHar    G    T        0      0        2 
  19  chr19_20509075   Sample    G    T        0      0        2 
  19  chr19_20511612     AAsi    C    T        0      0        2 
  19  chr19_20511612     AKia    C    T        0      0        2 
  19  chr19_20511612     AOna    C    T        0      0        2 
  19  chr19_20511612     ASom    C    T        0      0        2 
  19  chr19_20511612     HCab    C    T        1      2        2 
  19  chr19_20511612     HPrz    C    T        0      0        2 
  19  chr19_20511612     ZBoe    C    T        0      0        2 
  19  chr19_20511612     ZGre    C    T        0      0        2 
  19  chr19_20511612     ZHar    C    T        0      0        2 
  19  chr19_20511612   Sample    C    T        0      0        2 
  19  chr19_20515157     AAsi    A    G        1      2        2 
  19  chr19_20515157     AKia    A    G        0      0        2 
  19  chr19_20515157     AOna    A    G        0      0        2 
  19  chr19_20515157     ASom    A    G      0.5      1        2 
  19  chr19_20515157     HCab    A    G        0      0        2 
  19  chr19_20515157     HPrz    A    G        0      0        2 
  19  chr19_20515157     ZBoe    A    G      0.5      1        2 
  19  chr19_20515157     ZGre    A    G        0      0        2 
  19  chr19_20515157     ZHar    A    G        0      0        2 
  19  chr19_20515157   Sample    A    G        1      2        2 
  19  chr19_20515696     AAsi    T    C        0      0        2 
  19  chr19_20515696     AKia    T    C        0      0        2 
  19  chr19_20515696     AOna    T    C        0      0        2 
  19  chr19_20515696     ASom    T    C        0      0        2 
  19  chr19_20515696     HCab    T    C        0      0        2 
  19  chr19_20515696     HPrz    T    C      0.5      1        2 
  19  chr19_20515696     ZBoe    T    C        0      0        2 
  19  chr19_20515696     ZGre    T    C        0      0        2 
  19  chr19_20515696     ZHar    T    C        0      0        2 
  19  chr19_20515696   Sample    T    C        0      0        2 
  19  chr19_20524362     AAsi    C    T        0      0        2 
  19  chr19_20524362     AKia    C    T        0      0        2 
  19  chr19_20524362     AOna    C    T        0      0        2 
  19  chr19_20524362     ASom    C    T        0      0        2 
  19  chr19_20524362     HCab    C    T        1      2        2 
  19  chr19_20524362     HPrz    C    T        1      2        2 
  19  chr19_20524362     ZBoe    C    T        0      0        2 
  19  chr19_20524362     ZGre    C    T        0      0        2 
  19  chr19_20524362     ZHar    C    T        0      0        2 
  19  chr19_20524362   Sample    C    T        0      0        2 
  19  chr19_20526190     AAsi    C    T        0      0        2 
  19  chr19_20526190     AKia    C    T        0      0        2 
  19  chr19_20526190     AOna    C    T        0      0        2 
  19  chr19_20526190     ASom    C    T        0      0        2 
  19  chr19_20526190     HCab    C    T        1      2        2 
  19  chr19_20526190     HPrz    C    T      0.5      1        2 
  19  chr19_20526190     ZBoe    C    T        0      0        2 
  19  chr19_20526190     ZGre    C    T        0      0        2 
  19  chr19_20526190     ZHar    C    T        0      0        2 
  19  chr19_20526190   Sample    C    T        0      0        2 
  19  chr19_20530155     AAsi    A    G        0      0        2 
  19  chr19_20530155     AKia    A    G        0      0        2 
  19  chr19_20530155     AOna    A    G        0      0        2 
  19  chr19_20530155     ASom    A    G        0      0        2 
  19  chr19_20530155     HCab    A    G        0      0        2 
  19  chr19_20530155     HPrz    A    G      0.5      1        2 
  19  chr19_20530155     ZBoe    A    G        0      0        2 
  19  chr19_20530155     ZGre    A    G        0      0        2 
  19  chr19_20530155     ZHar    A    G        0      0        2 
  19  chr19_20530155   Sample    A    G        0      0        2 
  19  chr19_20532381     AAsi    T    C        0      0        2 
  19  chr19_20532381     AKia    T    C        0      0        2 
  19  chr19_20532381     AOna    T    C        0      0        2 
  19  chr19_20532381     ASom    T    C        0      0        2 
  19  chr19_20532381     HCab    T    C        1      2        2 
  19  chr19_20532381     HPrz    T    C      0.5      1        2 
  19  chr19_20532381     ZBoe    T    C        0      0        2 
  19  chr19_20532381     ZGre    T    C        0      0        2 
  19  chr19_20532381     ZHar    T    C        0      0        2 
  19  chr19_20532381   Sample    T    C        0      0        2 
  19  chr19_20536000     AAsi    A    C        0      0        2 
  19  chr19_20536000     AKia    A    C        0      0        2 
  19  chr19_20536000     AOna    A    C        0      0        2 
  19  chr19_20536000     ASom    A    C      0.5      1        2 
  19  chr19_20536000     HCab    A    C        0      0        2 
  19  chr19_20536000     HPrz    A    C        0      0        2 
  19  chr19_20536000     ZBoe    A    C        0      0        2 
  19  chr19_20536000     ZGre    A    C        0      0        2 
  19  chr19_20536000     ZHar    A    C        0      0        2 
  19  chr19_20536000   Sample    A    C        0      0        2 
  19  chr19_20539364     AAsi    G    C        0      0        2 
  19  chr19_20539364     AKia    G    C      0.5      1        2 
  19  chr19_20539364     AOna    G    C      0.5      1        2 
  19  chr19_20539364     ASom    G    C        0      0        2 
  19  chr19_20539364     HCab    G    C        0      0        2 
  19  chr19_20539364     HPrz    G    C        0      0        2 
  19  chr19_20539364     ZBoe    G    C        0      0        2 
  19  chr19_20539364     ZGre    G    C        0      0        2 
  19  chr19_20539364     ZHar    G    C        0      0        2 
  19  chr19_20539364   Sample    G    C        0      0        2 
  19  chr19_20542515     AAsi    A    G        0      0        2 
  19  chr19_20542515     AKia    A    G        0      0        2 
  19  chr19_20542515     AOna    A    G        0      0        2 
  19  chr19_20542515     ASom    A    G        0      0        2 
  19  chr19_20542515     HCab    A    G        0      0        2 
  19  chr19_20542515     HPrz    A    G        0      0        2 
  19  chr19_20542515     ZBoe    A    G        0      0        2 
  19  chr19_20542515     ZGre    A    G        0      0        2 
  19  chr19_20542515     ZHar    A    G      0.5      1        2 
  19  chr19_20542515   Sample    A    G        0      0        2 
  19  chr19_20543845     AAsi    A    C        0      0        2 
  19  chr19_20543845     AKia    A    C        0      0        2 
  19  chr19_20543845     AOna    A    C        0      0        2 
  19  chr19_20543845     ASom    A    C        0      0        2 
  19  chr19_20543845     HCab    A    C        1      2        2 
  19  chr19_20543845     HPrz    A    C        1      2        2 
  19  chr19_20543845     ZBoe    A    C        0      0        2 
  19  chr19_20543845     ZGre    A    C        0      0        2 
  19  chr19_20543845     ZHar    A    C        0      0        2 
  19  chr19_20543845   Sample    A    C        0      0        2 
  19  chr19_20549752     AAsi    C    A        0      0        2 
  19  chr19_20549752     AKia    C    A      0.5      1        2 
  19  chr19_20549752     AOna    C    A        0      0        2 
  19  chr19_20549752     ASom    C    A        0      0        2 
  19  chr19_20549752     HCab    C    A        0      0        2 
  19  chr19_20549752     HPrz    C    A        0      0        2 
  19  chr19_20549752     ZBoe    C    A        0      0        2 
  19  chr19_20549752     ZGre    C    A        0      0        2 
  19  chr19_20549752     ZHar    C    A        0      0        2 
  19  chr19_20549752   Sample    C    A        0      0        2 
  19  chr19_20553599     AAsi    T    C      0.5      1        2 
  19  chr19_20553599     AKia    T    C        0      0        2 
  19  chr19_20553599     AOna    T    C        0      0        2 
  19  chr19_20553599     ASom    T    C        0      0        2 
  19  chr19_20553599     HCab    T    C        0      0        2 
  19  chr19_20553599     HPrz    T    C        0      0        2 
  19  chr19_20553599     ZBoe    T    C        0      0        2 
  19  chr19_20553599     ZGre    T    C        0      0        2 
  19  chr19_20553599     ZHar    T    C        0      0        2 
  19  chr19_20553599   Sample    T    C        0      0        2 
  19  chr19_20559590     AAsi    C    G      0.5      1        2 
  19  chr19_20559590     AKia    C    G        0      0        2 
  19  chr19_20559590     AOna    C    G        0      0        2 
  19  chr19_20559590     ASom    C    G        0      0        2 
  19  chr19_20559590     HCab    C    G        0      0        2 
  19  chr19_20559590     HPrz    C    G        0      0        2 
  19  chr19_20559590     ZBoe    C    G        0      0        2 
  19  chr19_20559590     ZGre    C    G        0      0        2 
  19  chr19_20559590     ZHar    C    G        0      0        2 
  19  chr19_20559590   Sample    C    G        1      2        2 
  19  chr19_20561186     AAsi    C    T        0      0        2 
  19  chr19_20561186     AKia    C    T      0.5      1        2 
  19  chr19_20561186     AOna    C    T        0      0        2 
  19  chr19_20561186     ASom    C    T        0      0        2 
  19  chr19_20561186     HCab    C    T        0      0        2 
  19  chr19_20561186     HPrz    C    T        0      0        2 
  19  chr19_20561186     ZBoe    C    T        0      0        2 
  19  chr19_20561186     ZGre    C    T        0      0        2 
  19  chr19_20561186     ZHar    C    T        0      0        2 
  19  chr19_20561186   Sample    C    T        0      0        2 
  19  chr19_20562594     AAsi    T    C        0      0        2 
  19  chr19_20562594     AKia    T    C        0      0        2 
  19  chr19_20562594     AOna    T    C      0.5      1        2 
  19  chr19_20562594     ASom    T    C        0      0        2 
  19  chr19_20562594     HCab    T    C        0      0        2 
  19  chr19_20562594     HPrz    T    C        0      0        2 
  19  chr19_20562594     ZBoe    T    C        0      0        2 
  19  chr19_20562594     ZGre    T    C        0      0        2 
  19  chr19_20562594     ZHar    T    C        0      0        2 
  19  chr19_20562594   Sample    T    C        0      0        2 
  19  chr19_20573377     AAsi    C    T        0      0        2 
  19  chr19_20573377     AKia    C    T        1      2        2 
  19  chr19_20573377     AOna    C    T        1      2        2 
  19  chr19_20573377     ASom    C    T        0      0        2 
  19  chr19_20573377     HCab    C    T        0      0        2 
  19  chr19_20573377     HPrz    C    T        0      0        2 
  19  chr19_20573377     ZBoe    C    T        0      0        2 
  19  chr19_20573377     ZGre    C    T        0      0        2 
  19  chr19_20573377     ZHar    C    T        0      0        2 
  19  chr19_20573377   Sample    C    T        0      0        2 
  19  chr19_20578353     AAsi    C    T        0      0        2 
  19  chr19_20578353     AKia    C    T        0      0        2 
  19  chr19_20578353     AOna    C    T        0      0        2 
  19  chr19_20578353     ASom    C    T      0.5      1        2 
  19  chr19_20578353     HCab    C    T        0      0        2 
  19  chr19_20578353     HPrz    C    T        0      0        2 
  19  chr19_20578353     ZBoe    C    T        0      0        2 
  19  chr19_20578353     ZGre    C    T        0      0        2 
  19  chr19_20578353     ZHar    C    T        0      0        2 
  19  chr19_20578353   Sample    C    T        0      0        2 
  19  chr19_20578689     AAsi    A    G        0      0        2 
  19  chr19_20578689     AKia    A    G        0      0        2 
  19  chr19_20578689     AOna    A    G        0      0        2 
  19  chr19_20578689     ASom    A    G        0      0        2 
  19  chr19_20578689     HCab    A    G        0      0        2 
  19  chr19_20578689     HPrz    A    G        0      0        2 
  19  chr19_20578689     ZBoe    A    G      0.5      1        2 
  19  chr19_20578689     ZGre    A    G        0      0        2 
  19  chr19_20578689     ZHar    A    G        0      0        2 
  19  chr19_20578689   Sample    A    G        0      0        2 
  19  chr19_20585458     AAsi    G    C        0      0        2 
  19  chr19_20585458     AKia    G    C        0      0        2 
  19  chr19_20585458     AOna    G    C        0      0        2 
  19  chr19_20585458     ASom    G    C        0      0        2 
  19  chr19_20585458     HCab    G    C        1      2        2 
  19  chr19_20585458     HPrz    G    C        1      2        2 
  19  chr19_20585458     ZBoe    G    C        0      0        2 
  19  chr19_20585458     ZGre    G    C        0      0        2 
  19  chr19_20585458     ZHar    G    C        0      0        2 
  19  chr19_20585458   Sample    G    C        0      0        2 
  19  chr19_20589377     AAsi    T    C        0      0        2 
  19  chr19_20589377     AKia    T    C        0      0        2 
  19  chr19_20589377     AOna    T    C        0      0        2 
  19  chr19_20589377     ASom    T    C        0      0        2 
  19  chr19_20589377     HCab    T    C      0.5      1        2 
  19  chr19_20589377     HPrz    T    C        0      0        2 
  19  chr19_20589377     ZBoe    T    C        0      0        2 
  19  chr19_20589377     ZGre    T    C        0      0        2 
  19  chr19_20589377     ZHar    T    C        0      0        2 
  19  chr19_20589377   Sample    T    C        0      0        2 
  19  chr19_20605387     AAsi    G    T        0      0        2 
  19  chr19_20605387     AKia    G    T      0.5      1        2 
  19  chr19_20605387     AOna    G    T        0      0        2 
  19  chr19_20605387     ASom    G    T        0      0        2 
  19  chr19_20605387     HCab    G    T        0      0        2 
  19  chr19_20605387     HPrz    G    T        0      0        2 
  19  chr19_20605387     ZBoe    G    T        0      0        2 
  19  chr19_20605387     ZGre    G    T        0      0        2 
  19  chr19_20605387     ZHar    G    T        0      0        2 
  19  chr19_20605387   Sample    G    T        0      0        2 
  19  chr19_20608134     AAsi    A    G        0      0        2 
  19  chr19_20608134     AKia    A    G        0      0        2 
  19  chr19_20608134     AOna    A    G        0      0        2 
  19  chr19_20608134     ASom    A    G        0      0        2 
  19  chr19_20608134     HCab    A    G        0      0        2 
  19  chr19_20608134     HPrz    A    G        0      0        2 
  19  chr19_20608134     ZBoe    A    G        0      0        2 
  19  chr19_20608134     ZGre    A    G        0      0        2 
  19  chr19_20608134     ZHar    A    G        1      2        2 
  19  chr19_20608134   Sample    A    G        0      0        2 
  19  chr19_20617390     AAsi    G    T        0      0        2 
  19  chr19_20617390     AKia    G    T        0      0        2 
  19  chr19_20617390     AOna    G    T        0      0        2 
  19  chr19_20617390     ASom    G    T        0      0        2 
  19  chr19_20617390     HCab    G    T      0.5      1        2 
  19  chr19_20617390     HPrz    G    T        0      0        2 
  19  chr19_20617390     ZBoe    G    T        0      0        2 
  19  chr19_20617390     ZGre    G    T        0      0        2 
  19  chr19_20617390     ZHar    G    T        0      0        2 
  19  chr19_20617390   Sample    G    T        0      0        2 
  19  chr19_20617867     AAsi    G    C        0      0        2 
  19  chr19_20617867     AKia    G    C        0      0        2 
  19  chr19_20617867     AOna    G    C      0.5      1        2 
  19  chr19_20617867     ASom    G    C        0      0        2 
  19  chr19_20617867     HCab    G    C        0      0        2 
  19  chr19_20617867     HPrz    G    C        0      0        2 
  19  chr19_20617867     ZBoe    G    C        0      0        2 
  19  chr19_20617867     ZGre    G    C        0      0        2 
  19  chr19_20617867     ZHar    G    C        0      0        2 
  19  chr19_20617867   Sample    G    C        0      0        2 
  19  chr19_20619116     AAsi    A    G        1      2        2 
  19  chr19_20619116     AKia    A    G        1      2        2 
  19  chr19_20619116     AOna    A    G        1      2        2 
  19  chr19_20619116     ASom    A    G        1      2        2 
  19  chr19_20619116     HCab    A    G        0      0        2 
  19  chr19_20619116     HPrz    A    G        0      0        2 
  19  chr19_20619116     ZBoe    A    G        0      0        2 
  19  chr19_20619116     ZGre    A    G        0      0        2 
  19  chr19_20619116     ZHar    A    G        0      0        2 
  19  chr19_20619116   Sample    A    G        1      2        2 
  19  chr19_20622742     AAsi    G    C        0      0        2 
  19  chr19_20622742     AKia    G    C        0      0        2 
  19  chr19_20622742     AOna    G    C        0      0        2 
  19  chr19_20622742     ASom    G    C      0.5      1        2 
  19  chr19_20622742     HCab    G    C        0      0        2 
  19  chr19_20622742     HPrz    G    C        0      0        2 
  19  chr19_20622742     ZBoe    G    C        0      0        2 
  19  chr19_20622742     ZGre    G    C        0      0        2 
  19  chr19_20622742     ZHar    G    C        0      0        2 
  19  chr19_20622742   Sample    G    C        0      0        2 
  19  chr19_20625903     AAsi    A    G        0      0        2 
  19  chr19_20625903     AKia    A    G        0      0        2 
  19  chr19_20625903     AOna    A    G        0      0        2 
  19  chr19_20625903     ASom    A    G        0      0        2 
  19  chr19_20625903     HCab    A    G        1      2        2 
  19  chr19_20625903     HPrz    A    G        1      2        2 
  19  chr19_20625903     ZBoe    A    G        0      0        2 
  19  chr19_20625903     ZGre    A    G        0      0        2 
  19  chr19_20625903     ZHar    A    G        0      0        2 
  19  chr19_20625903   Sample    A    G        0      0        2 
  19  chr19_20626437     AAsi    C    G        0      0        2 
  19  chr19_20626437     AKia    C    G        0      0        2 
  19  chr19_20626437     AOna    C    G        0      0        2 
  19  chr19_20626437     ASom    C    G        0      0        2 
  19  chr19_20626437     HCab    C    G        0      0        2 
  19  chr19_20626437     HPrz    C    G        0      0        2 
  19  chr19_20626437     ZBoe    C    G      0.5      1        2 
  19  chr19_20626437     ZGre    C    G        1      2        2 
  19  chr19_20626437     ZHar    C    G        1      2        2 
  19  chr19_20626437   Sample    C    G        0      0        2 
  19  chr19_20627635     AAsi    G    T        0      0        2 
  19  chr19_20627635     AKia    G    T        0      0        2 
  19  chr19_20627635     AOna    G    T        0      0        2 
  19  chr19_20627635     ASom    G    T      0.5      1        2 
  19  chr19_20627635     HCab    G    T        0      0        2 
  19  chr19_20627635     HPrz    G    T        0      0        2 
  19  chr19_20627635     ZBoe    G    T        0      0        2 
  19  chr19_20627635     ZGre    G    T        0      0        2 
  19  chr19_20627635     ZHar    G    T        0      0        2 
  19  chr19_20627635   Sample    G    T        0      0        2 
  19  chr19_20632246     AAsi    T    C        1      2        2 
  19  chr19_20632246     AKia    T    C        0      0        2 
  19  chr19_20632246     AOna    T    C        0      0        2 
  19  chr19_20632246     ASom    T    C        1      2        2 
  19  chr19_20632246     HCab    T    C        0      0        2 
  19  chr19_20632246     HPrz    T    C        0      0        2 
  19  chr19_20632246     ZBoe    T    C        0      0        2 
  19  chr19_20632246     ZGre    T    C        0      0        2 
  19  chr19_20632246     ZHar    T    C        0      0        2 
  19  chr19_20632246   Sample    T    C        1      2        2 
  19  chr19_20632409     AAsi    G    A        0      0        2 
  19  chr19_20632409     AKia    G    A        0      0        2 
  19  chr19_20632409     AOna    G    A        0      0        2 
  19  chr19_20632409     ASom    G    A        0      0        2 
  19  chr19_20632409     HCab    G    A        0      0        2 
  19  chr19_20632409     HPrz    G    A        0      0        2 
  19  chr19_20632409     ZBoe    G    A        0      0        2 
  19  chr19_20632409     ZGre    G    A        1      2        2 
  19  chr19_20632409     ZHar    G    A        0      0        2 
  19  chr19_20632409   Sample    G    A        0      0        2 
  19  chr19_20633263     AAsi    A    G        0      0        2 
  19  chr19_20633263     AKia    A    G        0      0        2 
  19  chr19_20633263     AOna    A    G        0      0        2 
  19  chr19_20633263     ASom    A    G        0      0        2 
  19  chr19_20633263     HCab    A    G        0      0        2 
  19  chr19_20633263     HPrz    A    G        0      0        2 
  19  chr19_20633263     ZBoe    A    G        0      0        2 
  19  chr19_20633263     ZGre    A    G      0.5      1        2 
  19  chr19_20633263     ZHar    A    G        0      0        2 
  19  chr19_20633263   Sample    A    G        0      0        2 
  19  chr19_20643813     AAsi    A    G        0      0        2 
  19  chr19_20643813     AKia    A    G        0      0        2 
  19  chr19_20643813     AOna    A    G        1      2        2 
  19  chr19_20643813     ASom    A    G        0      0        2 
  19  chr19_20643813     HCab    A    G        0      0        2 
  19  chr19_20643813     HPrz    A    G        0      0        2 
  19  chr19_20643813     ZBoe    A    G        0      0        2 
  19  chr19_20643813     ZGre    A    G        0      0        2 
  19  chr19_20643813     ZHar    A    G        0      0        2 
  19  chr19_20643813   Sample    A    G        0      0        2 
  19  chr19_20644644     AAsi    T    C        1      2        2 
  19  chr19_20644644     AKia    T    C        0      0        2 
  19  chr19_20644644     AOna    T    C        0      0        2 
  19  chr19_20644644     ASom    T    C        1      2        2 
  19  chr19_20644644     HCab    T    C        0      0        2 
  19  chr19_20644644     HPrz    T    C        0      0        2 
  19  chr19_20644644     ZBoe    T    C        0      0        2 
  19  chr19_20644644     ZGre    T    C        0      0        2 
  19  chr19_20644644     ZHar    T    C        0      0        2 
  19  chr19_20644644   Sample    T    C        1      2        2 
  19  chr19_20647429     AAsi    T    C        0      0        2 
  19  chr19_20647429     AKia    T    C        0      0        2 
  19  chr19_20647429     AOna    T    C        0      0        2 
  19  chr19_20647429     ASom    T    C        0      0        2 
  19  chr19_20647429     HCab    T    C        0      0        2 
  19  chr19_20647429     HPrz    T    C        0      0        2 
  19  chr19_20647429     ZBoe    T    C        0      0        2 
  19  chr19_20647429     ZGre    T    C        1      2        2 
  19  chr19_20647429     ZHar    T    C        0      0        2 
  19  chr19_20647429   Sample    T    C        0      0        2 
  19  chr19_20651952     AAsi    T    A        0      0        2 
  19  chr19_20651952     AKia    T    A        0      0        2 
  19  chr19_20651952     AOna    T    A        0      0        2 
  19  chr19_20651952     ASom    T    A        0      0        2 
  19  chr19_20651952     HCab    T    A        0      0        2 
  19  chr19_20651952     HPrz    T    A        0      0        2 
  19  chr19_20651952     ZBoe    T    A        0      0        2 
  19  chr19_20651952     ZGre    T    A        1      2        2 
  19  chr19_20651952     ZHar    T    A        0      0        2 
  19  chr19_20651952   Sample    T    A        0      0        2 
  19  chr19_20655477     AAsi    A    T        0      0        2 
  19  chr19_20655477     AKia    A    T        1      2        2 
  19  chr19_20655477     AOna    A    T        0      0        2 
  19  chr19_20655477     ASom    A    T        0      0        2 
  19  chr19_20655477     HCab    A    T        0      0        2 
  19  chr19_20655477     HPrz    A    T        0      0        2 
  19  chr19_20655477     ZBoe    A    T        0      0        2 
  19  chr19_20655477     ZGre    A    T        0      0        2 
  19  chr19_20655477     ZHar    A    T        0      0        2 
  19  chr19_20655477   Sample    A    T        0      0        2 
  19  chr19_20657935     AAsi    G    A        0      0        2 
  19  chr19_20657935     AKia    G    A        0      0        2 
  19  chr19_20657935     AOna    G    A        0      0        2 
  19  chr19_20657935     ASom    G    A        0      0        2 
  19  chr19_20657935     HCab    G    A        1      2        2 
  19  chr19_20657935     HPrz    G    A        1      2        2 
  19  chr19_20657935     ZBoe    G    A        0      0        2 
  19  chr19_20657935     ZGre    G    A        0      0        2 
  19  chr19_20657935     ZHar    G    A        0      0        2 
  19  chr19_20657935   Sample    G    A        0      0        2 
  19  chr19_20664061     AAsi    A    G        0      0        2 
  19  chr19_20664061     AKia    A    G        0      0        2 
  19  chr19_20664061     AOna    A    G        0      0        2 
  19  chr19_20664061     ASom    A    G        0      0        2 
  19  chr19_20664061     HCab    A    G        0      0        2 
  19  chr19_20664061     HPrz    A    G        0      0        2 
  19  chr19_20664061     ZBoe    A    G      0.5      1        2 
  19  chr19_20664061     ZGre    A    G        0      0        2 
  19  chr19_20664061     ZHar    A    G        0      0        2 
  19  chr19_20664061   Sample    A    G        0      0        2 
  19  chr19_20664581     AAsi    A    G      0.5      1        2 
  19  chr19_20664581     AKia    A    G        0      0        2 
  19  chr19_20664581     AOna    A    G        0      0        2 
  19  chr19_20664581     ASom    A    G        0      0        2 
  19  chr19_20664581     HCab    A    G        0      0        2 
  19  chr19_20664581     HPrz    A    G        0      0        2 
  19  chr19_20664581     ZBoe    A    G        0      0        2 
  19  chr19_20664581     ZGre    A    G        0      0        2 
  19  chr19_20664581     ZHar    A    G        0      0        2 
  19  chr19_20664581   Sample    A    G        0      0        2 
  19  chr19_20670775     AAsi    A    G        0      0        2 
  19  chr19_20670775     AKia    A    G        0      0        2 
  19  chr19_20670775     AOna    A    G        0      0        2 
  19  chr19_20670775     ASom    A    G        0      0        2 
  19  chr19_20670775     HCab    A    G        1      2        2 
  19  chr19_20670775     HPrz    A    G        1      2        2 
  19  chr19_20670775     ZBoe    A    G        0      0        2 
  19  chr19_20670775     ZGre    A    G        0      0        2 
  19  chr19_20670775     ZHar    A    G        0      0        2 
  19  chr19_20670775   Sample    A    G        0      0        2 
  19  chr19_20671799     AAsi    G    A        0      0        2 
  19  chr19_20671799     AKia    G    A        0      0        2 
  19  chr19_20671799     AOna    G    A        0      0        2 
  19  chr19_20671799     ASom    G    A        0      0        2 
  19  chr19_20671799     HCab    G    A        1      2        2 
  19  chr19_20671799     HPrz    G    A        1      2        2 
  19  chr19_20671799     ZBoe    G    A        0      0        2 
  19  chr19_20671799     ZGre    G    A        0      0        2 
  19  chr19_20671799     ZHar    G    A        0      0        2 
  19  chr19_20671799   Sample    G    A        0      0        2 
  19  chr19_20673339     AAsi    G    A        1      2        2 
  19  chr19_20673339     AKia    G    A        0      0        2 
  19  chr19_20673339     AOna    G    A        0      0        2 
  19  chr19_20673339     ASom    G    A        1      2        2 
  19  chr19_20673339     HCab    G    A        0      0        2 
  19  chr19_20673339     HPrz    G    A        0      0        2 
  19  chr19_20673339     ZBoe    G    A        0      0        2 
  19  chr19_20673339     ZGre    G    A        0      0        2 
  19  chr19_20673339     ZHar    G    A        0      0        2 
  19  chr19_20673339   Sample    G    A        1      2        2 
  19  chr19_20679245     AAsi    A    T        0      0        2 
  19  chr19_20679245     AKia    A    T        0      0        2 
  19  chr19_20679245     AOna    A    T        0      0        2 
  19  chr19_20679245     ASom    A    T        0      0        2 
  19  chr19_20679245     HCab    A    T        0      0        2 
  19  chr19_20679245     HPrz    A    T      0.5      1        2 
  19  chr19_20679245     ZBoe    A    T        0      0        2 
  19  chr19_20679245     ZGre    A    T        0      0        2 
  19  chr19_20679245     ZHar    A    T        0      0        2 
  19  chr19_20679245   Sample    A    T        0      0        2 
  19  chr19_20691477     AAsi    C    T        0      0        2 
  19  chr19_20691477     AKia    C    T      0.5      1        2 
  19  chr19_20691477     AOna    C    T        0      0        2 
  19  chr19_20691477     ASom    C    T        0      0        2 
  19  chr19_20691477     HCab    C    T        0      0        2 
  19  chr19_20691477     HPrz    C    T        0      0        2 
  19  chr19_20691477     ZBoe    C    T        0      0        2 
  19  chr19_20691477     ZGre    C    T        0      0        2 
  19  chr19_20691477     ZHar    C    T        0      0        2 
  19  chr19_20691477   Sample    C    T        0      0        2 
  19  chr19_20712940     AAsi    T    C        1      2        2 
  19  chr19_20712940     AKia    T    C        0      0        2 
  19  chr19_20712940     AOna    T    C        0      0        2 
  19  chr19_20712940     ASom    T    C        1      2        2 
  19  chr19_20712940     HCab    T    C        0      0        2 
  19  chr19_20712940     HPrz    T    C        0      0        2 
  19  chr19_20712940     ZBoe    T    C        0      0        2 
  19  chr19_20712940     ZGre    T    C        0      0        2 
  19  chr19_20712940     ZHar    T    C        0      0        2 
  19  chr19_20712940   Sample    T    C        1      2        2 
  19  chr19_20715855     AAsi    A    G        0      0        2 
  19  chr19_20715855     AKia    A    G        0      0        2 
  19  chr19_20715855     AOna    A    G        0      0        2 
  19  chr19_20715855     ASom    A    G        0      0        2 
  19  chr19_20715855     HCab    A    G        1      2        2 
  19  chr19_20715855     HPrz    A    G        1      2        2 
  19  chr19_20715855     ZBoe    A    G        0      0        2 
  19  chr19_20715855     ZGre    A    G        0      0        2 
  19  chr19_20715855     ZHar    A    G        0      0        2 
  19  chr19_20715855   Sample    A    G        0      0        2 
  19  chr19_20721127     AAsi    A    G        0      0        2 
  19  chr19_20721127     AKia    A    G        0      0        2 
  19  chr19_20721127     AOna    A    G        0      0        2 
  19  chr19_20721127     ASom    A    G        0      0        2 
  19  chr19_20721127     HCab    A    G        0      0        2 
  19  chr19_20721127     HPrz    A    G        0      0        2 
  19  chr19_20721127     ZBoe    A    G        0      0        2 
  19  chr19_20721127     ZGre    A    G        0      0        2 
  19  chr19_20721127     ZHar    A    G      0.5      1        2 
  19  chr19_20721127   Sample    A    G        0      0        2 
  19  chr19_20731698     AAsi    G    A        0      0        2 
  19  chr19_20731698     AKia    G    A        0      0        2 
  19  chr19_20731698     AOna    G    A      0.5      1        2 
  19  chr19_20731698     ASom    G    A        0      0        2 
  19  chr19_20731698     HCab    G    A        0      0        2 
  19  chr19_20731698     HPrz    G    A        0      0        2 
  19  chr19_20731698     ZBoe    G    A        0      0        2 
  19  chr19_20731698     ZGre    G    A        0      0        2 
  19  chr19_20731698     ZHar    G    A        0      0        2 
  19  chr19_20731698   Sample    G    A        0      0        2 
  19  chr19_20738086     AAsi    A    G        0      0        2 
  19  chr19_20738086     AKia    A    G        0      0        2 
  19  chr19_20738086     AOna    A    G        0      0        2 
  19  chr19_20738086     ASom    A    G        0      0        2 
  19  chr19_20738086     HCab    A    G        0      0        2 
  19  chr19_20738086     HPrz    A    G        0      0        2 
  19  chr19_20738086     ZBoe    A    G        0      0        2 
  19  chr19_20738086     ZGre    A    G        0      0        2 
  19  chr19_20738086     ZHar    A    G      0.5      1        2 
  19  chr19_20738086   Sample    A    G        0      0        2 
  19  chr19_20739499     AAsi    G    A        0      0        2 
  19  chr19_20739499     AKia    G    A        0      0        2 
  19  chr19_20739499     AOna    G    A        1      2        2 
  19  chr19_20739499     ASom    G    A        0      0        2 
  19  chr19_20739499     HCab    G    A        0      0        2 
  19  chr19_20739499     HPrz    G    A        0      0        2 
  19  chr19_20739499     ZBoe    G    A        0      0        2 
  19  chr19_20739499     ZGre    G    A        0      0        2 
  19  chr19_20739499     ZHar    G    A        0      0        2 
  19  chr19_20739499   Sample    G    A        0      0        2 
  19  chr19_20741127     AAsi    T    C        0      0        2 
  19  chr19_20741127     AKia    T    C        0      0        2 
  19  chr19_20741127     AOna    T    C        0      0        2 
  19  chr19_20741127     ASom    T    C        0      0        2 
  19  chr19_20741127     HCab    T    C        0      0        2 
  19  chr19_20741127     HPrz    T    C      0.5      1        2 
  19  chr19_20741127     ZBoe    T    C        0      0        2 
  19  chr19_20741127     ZGre    T    C        0      0        2 
  19  chr19_20741127     ZHar    T    C        0      0        2 
  19  chr19_20741127   Sample    T    C        0      0        2 
  19  chr19_20747096     AAsi    T    C        1      2        2 
  19  chr19_20747096     AKia    T    C        0      0        2 
  19  chr19_20747096     AOna    T    C        0      0        2 
  19  chr19_20747096     ASom    T    C        1      2        2 
  19  chr19_20747096     HCab    T    C        0      0        2 
  19  chr19_20747096     HPrz    T    C        0      0        2 
  19  chr19_20747096     ZBoe    T    C        0      0        2 
  19  chr19_20747096     ZGre    T    C        0      0        2 
  19  chr19_20747096     ZHar    T    C        0      0        2 
  19  chr19_20747096   Sample    T    C        1      2        2 
  19  chr19_20750876     AAsi    A    G        0      0        2 
  19  chr19_20750876     AKia    A    G        0      0        2 
  19  chr19_20750876     AOna    A    G        0      0        2 
  19  chr19_20750876     ASom    A    G        0      0        2 
  19  chr19_20750876     HCab    A    G        0      0        2 
  19  chr19_20750876     HPrz    A    G      0.5      1        2 
  19  chr19_20750876     ZBoe    A    G        0      0        2 
  19  chr19_20750876     ZGre    A    G        0      0        2 
  19  chr19_20750876     ZHar    A    G        0      0        2 
  19  chr19_20750876   Sample    A    G        0      0        2 
  19  chr19_20751560     AAsi    C    T        0      0        2 
  19  chr19_20751560     AKia    C    T        0      0        2 
  19  chr19_20751560     AOna    C    T        0      0        2 
  19  chr19_20751560     ASom    C    T        0      0        2 
  19  chr19_20751560     HCab    C    T        0      0        2 
  19  chr19_20751560     HPrz    C    T        0      0        2 
  19  chr19_20751560     ZBoe    C    T        0      0        2 
  19  chr19_20751560     ZGre    C    T        0      0        2 
  19  chr19_20751560     ZHar    C    T        1      2        2 
  19  chr19_20751560   Sample    C    T        0      0        2 
  19  chr19_20752641     AAsi    T    C        0      0        2 
  19  chr19_20752641     AKia    T    C        0      0        2 
  19  chr19_20752641     AOna    T    C        0      0        2 
  19  chr19_20752641     ASom    T    C        0      0        2 
  19  chr19_20752641     HCab    T    C        0      0        2 
  19  chr19_20752641     HPrz    T    C        0      0        2 
  19  chr19_20752641     ZBoe    T    C      0.5      1        2 
  19  chr19_20752641     ZGre    T    C        0      0        2 
  19  chr19_20752641     ZHar    T    C        0      0        2 
  19  chr19_20752641   Sample    T    C        0      0        2 
  19  chr19_20754252     AAsi    T    C        0      0        2 
  19  chr19_20754252     AKia    T    C        0      0        2 
  19  chr19_20754252     AOna    T    C        0      0        2 
  19  chr19_20754252     ASom    T    C        0      0        2 
  19  chr19_20754252     HCab    T    C        0      0        2 
  19  chr19_20754252     HPrz    T    C        0      0        2 
  19  chr19_20754252     ZBoe    T    C        0      0        2 
  19  chr19_20754252     ZGre    T    C        0      0        2 
  19  chr19_20754252     ZHar    T    C        1      2        2 
  19  chr19_20754252   Sample    T    C        0      0        2 
  19  chr19_20754992     AAsi    A    T        0      0        2 
  19  chr19_20754992     AKia    A    T        0      0        2 
  19  chr19_20754992     AOna    A    T        0      0        2 
  19  chr19_20754992     ASom    A    T        0      0        2 
  19  chr19_20754992     HCab    A    T        0      0        2 
  19  chr19_20754992     HPrz    A    T      0.5      1        2 
  19  chr19_20754992     ZBoe    A    T        0      0        2 
  19  chr19_20754992     ZGre    A    T        0      0        2 
  19  chr19_20754992     ZHar    A    T        0      0        2 
  19  chr19_20754992   Sample    A    T        0      0        2 
  19  chr19_20758319     AAsi    G    A        0      0        2 
  19  chr19_20758319     AKia    G    A        0      0        2 
  19  chr19_20758319     AOna    G    A        0      0        2 
  19  chr19_20758319     ASom    G    A        0      0        2 
  19  chr19_20758319     HCab    G    A        1      2        2 
  19  chr19_20758319     HPrz    G    A        1      2        2 
  19  chr19_20758319     ZBoe    G    A        0      0        2 
  19  chr19_20758319     ZGre    G    A        0      0        2 
  19  chr19_20758319     ZHar    G    A        0      0        2 
  19  chr19_20758319   Sample    G    A        0      0        2 
  19  chr19_20760239     AAsi    C    T        0      0        2 
  19  chr19_20760239     AKia    C    T        0      0        2 
  19  chr19_20760239     AOna    C    T        0      0        2 
  19  chr19_20760239     ASom    C    T        0      0        2 
  19  chr19_20760239     HCab    C    T        0      0        2 
  19  chr19_20760239     HPrz    C    T        0      0        2 
  19  chr19_20760239     ZBoe    C    T      0.5      1        2 
  19  chr19_20760239     ZGre    C    T        0      0        2 
  19  chr19_20760239     ZHar    C    T        0      0        2 
  19  chr19_20760239   Sample    C    T        0      0        2 
  19  chr19_20767182     AAsi    G    A        0      0        2 
  19  chr19_20767182     AKia    G    A        0      0        2 
  19  chr19_20767182     AOna    G    A        0      0        2 
  19  chr19_20767182     ASom    G    A        0      0        2 
  19  chr19_20767182     HCab    G    A        1      2        2 
  19  chr19_20767182     HPrz    G    A        1      2        2 
  19  chr19_20767182     ZBoe    G    A        0      0        2 
  19  chr19_20767182     ZGre    G    A        0      0        2 
  19  chr19_20767182     ZHar    G    A        0      0        2 
  19  chr19_20767182   Sample    G    A        0      0        2 
  19  chr19_20771524     AAsi    A    G        0      0        2 
  19  chr19_20771524     AKia    A    G        0      0        2 
  19  chr19_20771524     AOna    A    G        0      0        2 
  19  chr19_20771524     ASom    A    G        0      0        2 
  19  chr19_20771524     HCab    A    G        1      2        2 
  19  chr19_20771524     HPrz    A    G        1      2        2 
  19  chr19_20771524     ZBoe    A    G        0      0        2 
  19  chr19_20771524     ZGre    A    G        0      0        2 
  19  chr19_20771524     ZHar    A    G        0      0        2 
  19  chr19_20771524   Sample    A    G        0      0        2 
  19  chr19_20773844     AAsi    A    G        0      0        2 
  19  chr19_20773844     AKia    A    G        0      0        2 
  19  chr19_20773844     AOna    A    G        0      0        2 
  19  chr19_20773844     ASom    A    G        0      0        2 
  19  chr19_20773844     HCab    A    G        1      2        2 
  19  chr19_20773844     HPrz    A    G        1      2        2 
  19  chr19_20773844     ZBoe    A    G        0      0        2 
  19  chr19_20773844     ZGre    A    G        0      0        2 
  19  chr19_20773844     ZHar    A    G        0      0        2 
  19  chr19_20773844   Sample    A    G        0      0        2 
  19  chr19_20776862     AAsi    A    G        1      2        2 
  19  chr19_20776862     AKia    A    G        0      0        2 
  19  chr19_20776862     AOna    A    G        0      0        2 
  19  chr19_20776862     ASom    A    G        1      2        2 
  19  chr19_20776862     HCab    A    G        0      0        2 
  19  chr19_20776862     HPrz    A    G        0      0        2 
  19  chr19_20776862     ZBoe    A    G        0      0        2 
  19  chr19_20776862     ZGre    A    G        0      0        2 
  19  chr19_20776862     ZHar    A    G        0      0        2 
  19  chr19_20776862   Sample    A    G        1      2        2 
  19  chr19_20777571     AAsi    T    C        0      0        2 
  19  chr19_20777571     AKia    T    C        0      0        2 
  19  chr19_20777571     AOna    T    C        0      0        2 
  19  chr19_20777571     ASom    T    C        0      0        2 
  19  chr19_20777571     HCab    T    C        0      0        2 
  19  chr19_20777571     HPrz    T    C        0      0        2 
  19  chr19_20777571     ZBoe    T    C        0      0        2 
  19  chr19_20777571     ZGre    T    C        0      0        2 
  19  chr19_20777571     ZHar    T    C      0.5      1        2 
  19  chr19_20777571   Sample    T    C        0      0        2 
  19  chr19_20779733     AAsi    C    A        0      0        2 
  19  chr19_20779733     AKia    C    A        0      0        2 
  19  chr19_20779733     AOna    C    A        0      0        2 
  19  chr19_20779733     ASom    C    A        0      0        2 
  19  chr19_20779733     HCab    C    A        0      0        2 
  19  chr19_20779733     HPrz    C    A        0      0        2 
  19  chr19_20779733     ZBoe    C    A      0.5      1        2 
  19  chr19_20779733     ZGre    C    A        0      0        2 
  19  chr19_20779733     ZHar    C    A        0      0        2 
  19  chr19_20779733   Sample    C    A        0      0        2 
  19  chr19_20784964     AAsi    G    A      0.5      1        2 
  19  chr19_20784964     AKia    G    A        0      0        2 
  19  chr19_20784964     AOna    G    A        0      0        2 
  19  chr19_20784964     ASom    G    A        0      0        2 
  19  chr19_20784964     HCab    G    A        0      0        2 
  19  chr19_20784964     HPrz    G    A        0      0        2 
  19  chr19_20784964     ZBoe    G    A        0      0        2 
  19  chr19_20784964     ZGre    G    A        0      0        2 
  19  chr19_20784964     ZHar    G    A        0      0        2 
  19  chr19_20784964   Sample    G    A        0      0        2 
  19  chr19_20788767     AAsi    C    T        0      0        2 
  19  chr19_20788767     AKia    C    T        0      0        2 
  19  chr19_20788767     AOna    C    T        0      0        2 
  19  chr19_20788767     ASom    C    T        0      0        2 
  19  chr19_20788767     HCab    C    T        0      0        2 
  19  chr19_20788767     HPrz    C    T      0.5      1        2 
  19  chr19_20788767     ZBoe    C    T        0      0        2 
  19  chr19_20788767     ZGre    C    T        0      0        2 
  19  chr19_20788767     ZHar    C    T        0      0        2 
  19  chr19_20788767   Sample    C    T        0      0        2 
  19  chr19_20791102     AAsi    T    C        0      0        2 
  19  chr19_20791102     AKia    T    C        0      0        2 
  19  chr19_20791102     AOna    T    C        0      0        2 
  19  chr19_20791102     ASom    T    C        0      0        2 
  19  chr19_20791102     HCab    T    C        0      0        2 
  19  chr19_20791102     HPrz    T    C      0.5      1        2 
  19  chr19_20791102     ZBoe    T    C        0      0        2 
  19  chr19_20791102     ZGre    T    C        0      0        2 
  19  chr19_20791102     ZHar    T    C        0      0        2 
  19  chr19_20791102   Sample    T    C        0      0        2 
  19  chr19_20791640     AAsi    A    C        0      0        2 
  19  chr19_20791640     AKia    A    C        0      0        2 
  19  chr19_20791640     AOna    A    C        0      0        2 
  19  chr19_20791640     ASom    A    C        0      0        2 
  19  chr19_20791640     HCab    A    C        0      0        2 
  19  chr19_20791640     HPrz    A    C        0      0        2 
  19  chr19_20791640     ZBoe    A    C        0      0        2 
  19  chr19_20791640     ZGre    A    C        0      0        2 
  19  chr19_20791640     ZHar    A    C      0.5      1        2 
  19  chr19_20791640   Sample    A    C        0      0        2 
  19  chr19_20791642     AAsi    G    A        0      0        2 
  19  chr19_20791642     AKia    G    A        1      2        2 
  19  chr19_20791642     AOna    G    A        0      0        2 
  19  chr19_20791642     ASom    G    A        0      0        2 
  19  chr19_20791642     HCab    G    A        0      0        2 
  19  chr19_20791642     HPrz    G    A        0      0        2 
  19  chr19_20791642     ZBoe    G    A        0      0        2 
  19  chr19_20791642     ZGre    G    A        0      0        2 
  19  chr19_20791642     ZHar    G    A        0      0        2 
  19  chr19_20791642   Sample    G    A        0      0        2 
  19  chr19_20792369     AAsi    A    G        0      0        2 
  19  chr19_20792369     AKia    A    G        0      0        2 
  19  chr19_20792369     AOna    A    G        0      0        2 
  19  chr19_20792369     ASom    A    G        0      0        2 
  19  chr19_20792369     HCab    A    G        1      2        2 
  19  chr19_20792369     HPrz    A    G        1      2        2 
  19  chr19_20792369     ZBoe    A    G        0      0        2 
  19  chr19_20792369     ZGre    A    G        0      0        2 
  19  chr19_20792369     ZHar    A    G        0      0        2 
  19  chr19_20792369   Sample    A    G        0      0        2 
  19  chr19_20793067     AAsi    G    A      0.5      1        2 
  19  chr19_20793067     AKia    G    A        0      0        2 
  19  chr19_20793067     AOna    G    A        0      0        2 
  19  chr19_20793067     ASom    G    A        1      2        2 
  19  chr19_20793067     HCab    G    A        1      2        2 
  19  chr19_20793067     HPrz    G    A        1      2        2 
  19  chr19_20793067     ZBoe    G    A        0      0        2 
  19  chr19_20793067     ZGre    G    A        0      0        2 
  19  chr19_20793067     ZHar    G    A        0      0        2 
  19  chr19_20793067   Sample    G    A        1      2        2 
  19  chr19_20803147     AAsi    A    G        0      0        2 
  19  chr19_20803147     AKia    A    G      0.5      1        2 
  19  chr19_20803147     AOna    A    G        0      0        2 
  19  chr19_20803147     ASom    A    G        0      0        2 
  19  chr19_20803147     HCab    A    G        0      0        2 
  19  chr19_20803147     HPrz    A    G        0      0        2 
  19  chr19_20803147     ZBoe    A    G        0      0        2 
  19  chr19_20803147     ZGre    A    G        0      0        2 
  19  chr19_20803147     ZHar    A    G        0      0        2 
  19  chr19_20803147   Sample    A    G        0      0        2 
  19  chr19_20809725     AAsi    A    C        0      0        2 
  19  chr19_20809725     AKia    A    C        0      0        2 
  19  chr19_20809725     AOna    A    C        0      0        2 
  19  chr19_20809725     ASom    A    C        0      0        2 
  19  chr19_20809725     HCab    A    C        0      0        2 
  19  chr19_20809725     HPrz    A    C        0      0        2 
  19  chr19_20809725     ZBoe    A    C        0      0        2 
  19  chr19_20809725     ZGre    A    C        1      2        2 
  19  chr19_20809725     ZHar    A    C        0      0        2 
  19  chr19_20809725   Sample    A    C        0      0        2 
  19  chr19_20818229     AAsi    T    G        0      0        2 
  19  chr19_20818229     AKia    T    G        0      0        2 
  19  chr19_20818229     AOna    T    G      0.5      1        2 
  19  chr19_20818229     ASom    T    G        0      0        2 
  19  chr19_20818229     HCab    T    G        0      0        2 
  19  chr19_20818229     HPrz    T    G        0      0        2 
  19  chr19_20818229     ZBoe    T    G        0      0        2 
  19  chr19_20818229     ZGre    T    G        0      0        2 
  19  chr19_20818229     ZHar    T    G        0      0        2 
  19  chr19_20818229   Sample    T    G        0      0        2 
  19  chr19_20825833     AAsi    A    G        0      0        2 
  19  chr19_20825833     AKia    A    G        1      2        2 
  19  chr19_20825833     AOna    A    G        1      2        2 
  19  chr19_20825833     ASom    A    G        0      0        2 
  19  chr19_20825833     HCab    A    G        0      0        2 
  19  chr19_20825833     HPrz    A    G        0      0        2 
  19  chr19_20825833     ZBoe    A    G        0      0        2 
  19  chr19_20825833     ZGre    A    G        0      0        2 
  19  chr19_20825833     ZHar    A    G        0      0        2 
  19  chr19_20825833   Sample    A    G        0      0        2 
  19  chr19_20827227     AAsi    A    G        0      0        2 
  19  chr19_20827227     AKia    A    G        0      0        2 
  19  chr19_20827227     AOna    A    G        0      0        2 
  19  chr19_20827227     ASom    A    G        0      0        2 
  19  chr19_20827227     HCab    A    G        0      0        2 
  19  chr19_20827227     HPrz    A    G        0      0        2 
  19  chr19_20827227     ZBoe    A    G        1      2        2 
  19  chr19_20827227     ZGre    A    G        1      2        2 
  19  chr19_20827227     ZHar    A    G        1      2        2 
  19  chr19_20827227   Sample    A    G        0      0        2 
  19  chr19_20828954     AAsi    A    G        0      0        2 
  19  chr19_20828954     AKia    A    G        1      2        2 
  19  chr19_20828954     AOna    A    G        0      0        2 
  19  chr19_20828954     ASom    A    G        0      0        2 
  19  chr19_20828954     HCab    A    G        0      0        2 
  19  chr19_20828954     HPrz    A    G        0      0        2 
  19  chr19_20828954     ZBoe    A    G        0      0        2 
  19  chr19_20828954     ZGre    A    G        0      0        2 
  19  chr19_20828954     ZHar    A    G        0      0        2 
  19  chr19_20828954   Sample    A    G        0      0        2 
  19  chr19_20841037     AAsi    G    C        0      0        2 
  19  chr19_20841037     AKia    G    C        1      2        2 
  19  chr19_20841037     AOna    G    C        0      0        2 
  19  chr19_20841037     ASom    G    C        0      0        2 
  19  chr19_20841037     HCab    G    C        0      0        2 
  19  chr19_20841037     HPrz    G    C        0      0        2 
  19  chr19_20841037     ZBoe    G    C        0      0        2 
  19  chr19_20841037     ZGre    G    C        0      0        2 
  19  chr19_20841037     ZHar    G    C        0      0        2 
  19  chr19_20841037   Sample    G    C        0      0        2 
  19  chr19_20846359     AAsi    T    C        0      0        2 
  19  chr19_20846359     AKia    T    C        0      0        2 
  19  chr19_20846359     AOna    T    C        0      0        2 
  19  chr19_20846359     ASom    T    C        0      0        2 
  19  chr19_20846359     HCab    T    C        1      2        2 
  19  chr19_20846359     HPrz    T    C        1      2        2 
  19  chr19_20846359     ZBoe    T    C        0      0        2 
  19  chr19_20846359     ZGre    T    C        0      0        2 
  19  chr19_20846359     ZHar    T    C        0      0        2 
  19  chr19_20846359   Sample    T    C        0      0        2 
  19  chr19_20856816     AAsi    A    G        0      0        2 
  19  chr19_20856816     AKia    A    G        0      0        2 
  19  chr19_20856816     AOna    A    G        0      0        2 
  19  chr19_20856816     ASom    A    G        0      0        2 
  19  chr19_20856816     HCab    A    G        0      0        2 
  19  chr19_20856816     HPrz    A    G        0      0        2 
  19  chr19_20856816     ZBoe    A    G        1      2        2 
  19  chr19_20856816     ZGre    A    G        0      0        2 
  19  chr19_20856816     ZHar    A    G        0      0        2 
  19  chr19_20856816   Sample    A    G        1      2        2 
  19  chr19_20857676     AAsi    A    G        1      2        2 
  19  chr19_20857676     AKia    A    G        0      0        2 
  19  chr19_20857676     AOna    A    G        0      0        2 
  19  chr19_20857676     ASom    A    G        1      2        2 
  19  chr19_20857676     HCab    A    G        0      0        2 
  19  chr19_20857676     HPrz    A    G        0      0        2 
  19  chr19_20857676     ZBoe    A    G        0      0        2 
  19  chr19_20857676     ZGre    A    G        0      0        2 
  19  chr19_20857676     ZHar    A    G        0      0        2 
  19  chr19_20857676   Sample    A    G        1      2        2 
  19  chr19_20862879     AAsi    C    T        1      2        2 
  19  chr19_20862879     AKia    C    T        0      0        2 
  19  chr19_20862879     AOna    C    T        0      0        2 
  19  chr19_20862879     ASom    C    T        1      2        2 
  19  chr19_20862879     HCab    C    T        0      0        2 
  19  chr19_20862879     HPrz    C    T        0      0        2 
  19  chr19_20862879     ZBoe    C    T        0      0        2 
  19  chr19_20862879     ZGre    C    T        0      0        2 
  19  chr19_20862879     ZHar    C    T        0      0        2 
  19  chr19_20862879   Sample    C    T        1      2        2 
  19  chr19_20876342     AAsi    G    T        0      0        2 
  19  chr19_20876342     AKia    G    T        0      0        2 
  19  chr19_20876342     AOna    G    T        0      0        2 
  19  chr19_20876342     ASom    G    T        0      0        2 
  19  chr19_20876342     HCab    G    T        1      2        2 
  19  chr19_20876342     HPrz    G    T        1      2        2 
  19  chr19_20876342     ZBoe    G    T        0      0        2 
  19  chr19_20876342     ZGre    G    T        0      0        2 
  19  chr19_20876342     ZHar    G    T        0      0        2 
  19  chr19_20876342   Sample    G    T        0      0        2 
  19  chr19_20877998     AAsi    A    G        0      0        2 
  19  chr19_20877998     AKia    A    G        0      0        2 
  19  chr19_20877998     AOna    A    G        0      0        2 
  19  chr19_20877998     ASom    A    G        0      0        2 
  19  chr19_20877998     HCab    A    G        1      2        2 
  19  chr19_20877998     HPrz    A    G        1      2        2 
  19  chr19_20877998     ZBoe    A    G        0      0        2 
  19  chr19_20877998     ZGre    A    G        0      0        2 
  19  chr19_20877998     ZHar    A    G        0      0        2 
  19  chr19_20877998   Sample    A    G        0      0        2 
  19  chr19_20878249     AAsi    T    C        0      0        2 
  19  chr19_20878249     AKia    T    C        0      0        2 
  19  chr19_20878249     AOna    T    C      0.5      1        2 
  19  chr19_20878249     ASom    T    C        0      0        2 
  19  chr19_20878249     HCab    T    C        0      0        2 
  19  chr19_20878249     HPrz    T    C        0      0        2 
  19  chr19_20878249     ZBoe    T    C        0      0        2 
  19  chr19_20878249     ZGre    T    C        0      0        2 
  19  chr19_20878249     ZHar    T    C        0      0        2 
  19  chr19_20878249   Sample    T    C        0      0        2 
  19  chr19_20878765     AAsi    A    G        0      0        2 
  19  chr19_20878765     AKia    A    G        0      0        2 
  19  chr19_20878765     AOna    A    G        0      0        2 
  19  chr19_20878765     ASom    A    G      0.5      1        2 
  19  chr19_20878765     HCab    A    G        0      0        2 
  19  chr19_20878765     HPrz    A    G        0      0        2 
  19  chr19_20878765     ZBoe    A    G        0      0        2 
  19  chr19_20878765     ZGre    A    G        0      0        2 
  19  chr19_20878765     ZHar    A    G        0      0        2 
  19  chr19_20878765   Sample    A    G        0      0        2 
  19  chr19_20880792     AAsi    C    G        0      0        2 
  19  chr19_20880792     AKia    C    G        0      0        2 
  19  chr19_20880792     AOna    C    G        0      0        2 
  19  chr19_20880792     ASom    C    G        1      2        2 
  19  chr19_20880792     HCab    C    G        0      0        2 
  19  chr19_20880792     HPrz    C    G        0      0        2 
  19  chr19_20880792     ZBoe    C    G        0      0        2 
  19  chr19_20880792     ZGre    C    G        0      0        2 
  19  chr19_20880792     ZHar    C    G        0      0        2 
  19  chr19_20880792   Sample    C    G        0      0        2 
  19  chr19_20884306     AAsi    G    A        0      0        2 
  19  chr19_20884306     AKia    G    A        0      0        2 
  19  chr19_20884306     AOna    G    A        0      0        2 
  19  chr19_20884306     ASom    G    A        0      0        2 
  19  chr19_20884306     HCab    G    A        0      0        2 
  19  chr19_20884306     HPrz    G    A        0      0        2 
  19  chr19_20884306     ZBoe    G    A        1      2        2 
  19  chr19_20884306     ZGre    G    A        0      0        2 
  19  chr19_20884306     ZHar    G    A        0      0        2 
  19  chr19_20884306   Sample    G    A        0      0        2 
  19  chr19_20884496     AAsi    C    T        0      0        2 
  19  chr19_20884496     AKia    C    T        0      0        2 
  19  chr19_20884496     AOna    C    T        0      0        2 
  19  chr19_20884496     ASom    C    T        0      0        2 
  19  chr19_20884496     HCab    C    T        0      0        2 
  19  chr19_20884496     HPrz    C    T        0      0        2 
  19  chr19_20884496     ZBoe    C    T        0      0        2 
  19  chr19_20884496     ZGre    C    T      0.5      1        2 
  19  chr19_20884496     ZHar    C    T        0      0        2 
  19  chr19_20884496   Sample    C    T        0      0        2 
  19  chr19_20897430     AAsi    T    C        0      0        2 
  19  chr19_20897430     AKia    T    C        0      0        2 
  19  chr19_20897430     AOna    T    C        1      2        2 
  19  chr19_20897430     ASom    T    C        0      0        2 
  19  chr19_20897430     HCab    T    C        0      0        2 
  19  chr19_20897430     HPrz    T    C        0      0        2 
  19  chr19_20897430     ZBoe    T    C        0      0        2 
  19  chr19_20897430     ZGre    T    C        0      0        2 
  19  chr19_20897430     ZHar    T    C        0      0        2 
  19  chr19_20897430   Sample    T    C        0      0        2 
  19  chr19_20903674     AAsi    G    T        0      0        2 
  19  chr19_20903674     AKia    G    T        0      0        2 
  19  chr19_20903674     AOna    G    T        0      0        2 
  19  chr19_20903674     ASom    G    T        0      0        2 
  19  chr19_20903674     HCab    G    T        1      2        2 
  19  chr19_20903674     HPrz    G    T        1      2        2 
  19  chr19_20903674     ZBoe    G    T        0      0        2 
  19  chr19_20903674     ZGre    G    T        0      0        2 
  19  chr19_20903674     ZHar    G    T        0      0        2 
  19  chr19_20903674   Sample    G    T        0      0        2 
  19  chr19_20907350     AAsi    C    G        0      0        2 
  19  chr19_20907350     AKia    C    G        1      2        2 
  19  chr19_20907350     AOna    C    G        0      0        2 
  19  chr19_20907350     ASom    C    G        0      0        2 
  19  chr19_20907350     HCab    C    G        0      0        2 
  19  chr19_20907350     HPrz    C    G        0      0        2 
  19  chr19_20907350     ZBoe    C    G        0      0        2 
  19  chr19_20907350     ZGre    C    G        0      0        2 
  19  chr19_20907350     ZHar    C    G        0      0        2 
  19  chr19_20907350   Sample    C    G        0      0        2 
  19  chr19_20921975     AAsi    A    G        0      0        2 
  19  chr19_20921975     AKia    A    G        0      0        2 
  19  chr19_20921975     AOna    A    G        0      0        2 
  19  chr19_20921975     ASom    A    G        1      2        2 
  19  chr19_20921975     HCab    A    G        0      0        2 
  19  chr19_20921975     HPrz    A    G        0      0        2 
  19  chr19_20921975     ZBoe    A    G        0      0        2 
  19  chr19_20921975     ZGre    A    G        0      0        2 
  19  chr19_20921975     ZHar    A    G        0      0        2 
  19  chr19_20921975   Sample    A    G        0      0        2 
  19  chr19_20928735     AAsi    T    C        0      0        2 
  19  chr19_20928735     AKia    T    C        0      0        2 
  19  chr19_20928735     AOna    T    C        0      0        2 
  19  chr19_20928735     ASom    T    C        0      0        2 
  19  chr19_20928735     HCab    T    C      0.5      1        2 
  19  chr19_20928735     HPrz    T    C        0      0        2 
  19  chr19_20928735     ZBoe    T    C        0      0        2 
  19  chr19_20928735     ZGre    T    C        0      0        2 
  19  chr19_20928735     ZHar    T    C        0      0        2 
  19  chr19_20928735   Sample    T    C        0      0        2 
  19  chr19_20929810     AAsi    G    A        0      0        2 
  19  chr19_20929810     AKia    G    A        0      0        2 
  19  chr19_20929810     AOna    G    A        0      0        2 
  19  chr19_20929810     ASom    G    A        0      0        2 
  19  chr19_20929810     HCab    G    A        1      2        2 
  19  chr19_20929810     HPrz    G    A        1      2        2 
  19  chr19_20929810     ZBoe    G    A        0      0        2 
  19  chr19_20929810     ZGre    G    A        0      0        2 
  19  chr19_20929810     ZHar    G    A        0      0        2 
  19  chr19_20929810   Sample    G    A        0      0        2 
  19  chr19_20932577     AAsi    T    C        0      0        2 
  19  chr19_20932577     AKia    T    C        0      0        2 
  19  chr19_20932577     AOna    T    C      0.5      1        2 
  19  chr19_20932577     ASom    T    C        0      0        2 
  19  chr19_20932577     HCab    T    C        0      0        2 
  19  chr19_20932577     HPrz    T    C        0      0        2 
  19  chr19_20932577     ZBoe    T    C        0      0        2 
  19  chr19_20932577     ZGre    T    C        0      0        2 
  19  chr19_20932577     ZHar    T    C        0      0        2 
  19  chr19_20932577   Sample    T    C        0      0        2 
  19  chr19_20933073     AAsi    T    C        0      0        2 
  19  chr19_20933073     AKia    T    C        1      2        2 
  19  chr19_20933073     AOna    T    C        0      0        2 
  19  chr19_20933073     ASom    T    C        0      0        2 
  19  chr19_20933073     HCab    T    C        0      0        2 
  19  chr19_20933073     HPrz    T    C        0      0        2 
  19  chr19_20933073     ZBoe    T    C        0      0        2 
  19  chr19_20933073     ZGre    T    C        0      0        2 
  19  chr19_20933073     ZHar    T    C        0      0        2 
  19  chr19_20933073   Sample    T    C        0      0        2 
  19  chr19_20937151     AAsi    C    T        0      0        2 
  19  chr19_20937151     AKia    C    T        0      0        2 
  19  chr19_20937151     AOna    C    T        0      0        2 
  19  chr19_20937151     ASom    C    T        0      0        2 
  19  chr19_20937151     HCab    C    T        0      0        2 
  19  chr19_20937151     HPrz    C    T        0      0        2 
  19  chr19_20937151     ZBoe    C    T      0.5      1        2 
  19  chr19_20937151     ZGre    C    T        0      0        2 
  19  chr19_20937151     ZHar    C    T        0      0        2 
  19  chr19_20937151   Sample    C    T        0      0        2 
  19  chr19_20939524     AAsi    A    C        0      0        2 
  19  chr19_20939524     AKia    A    C        0      0        2 
  19  chr19_20939524     AOna    A    C        0      0        2 
  19  chr19_20939524     ASom    A    C        0      0        2 
  19  chr19_20939524     HCab    A    C        0      0        2 
  19  chr19_20939524     HPrz    A    C        0      0        2 
  19  chr19_20939524     ZBoe    A    C        0      0        2 
  19  chr19_20939524     ZGre    A    C        1      2        2 
  19  chr19_20939524     ZHar    A    C        0      0        2 
  19  chr19_20939524   Sample    A    C        0      0        2 
  19  chr19_20949670     AAsi    A    G        1      2        2 
  19  chr19_20949670     AKia    A    G        1      2        2 
  19  chr19_20949670     AOna    A    G        1      2        2 
  19  chr19_20949670     ASom    A    G        1      2        2 
  19  chr19_20949670     HCab    A    G        0      0        2 
  19  chr19_20949670     HPrz    A    G        0      0        2 
  19  chr19_20949670     ZBoe    A    G        0      0        2 
  19  chr19_20949670     ZGre    A    G        0      0        2 
  19  chr19_20949670     ZHar    A    G        0      0        2 
  19  chr19_20949670   Sample    A    G        1      2        2 
  19  chr19_20951279     AAsi    C    A        0      0        2 
  19  chr19_20951279     AKia    C    A        0      0        2 
  19  chr19_20951279     AOna    C    A        0      0        2 
  19  chr19_20951279     ASom    C    A        0      0        2 
  19  chr19_20951279     HCab    C    A      0.5      1        2 
  19  chr19_20951279     HPrz    C    A        0      0        2 
  19  chr19_20951279     ZBoe    C    A        0      0        2 
  19  chr19_20951279     ZGre    C    A        0      0        2 
  19  chr19_20951279     ZHar    C    A        0      0        2 
  19  chr19_20951279   Sample    C    A        0      0        2 
  19  chr19_20963867     AAsi    C    A        0      0        2 
  19  chr19_20963867     AKia    C    A        0      0        2 
  19  chr19_20963867     AOna    C    A        0      0        2 
  19  chr19_20963867     ASom    C    A        0      0        2 
  19  chr19_20963867     HCab    C    A      0.5      1        2 
  19  chr19_20963867     HPrz    C    A        1      2        2 
  19  chr19_20963867     ZBoe    C    A        0      0        2 
  19  chr19_20963867     ZGre    C    A        0      0        2 
  19  chr19_20963867     ZHar    C    A        0      0        2 
  19  chr19_20963867   Sample    C    A        0      0        2 
  19  chr19_20967508     AAsi    T    C        0      0        2 
  19  chr19_20967508     AKia    T    C        0      0        2 
  19  chr19_20967508     AOna    T    C        0      0        2 
  19  chr19_20967508     ASom    T    C        0      0        2 
  19  chr19_20967508     HCab    T    C        0      0        2 
  19  chr19_20967508     HPrz    T    C        0      0        2 
  19  chr19_20967508     ZBoe    T    C        0      0        2 
  19  chr19_20967508     ZGre    T    C        0      0        2 
  19  chr19_20967508     ZHar    T    C      0.5      1        2 
  19  chr19_20967508   Sample    T    C        0      0        2 
  19  chr19_20974462     AAsi    T    C        0      0        2 
  19  chr19_20974462     AKia    T    C        1      2        2 
  19  chr19_20974462     AOna    T    C      0.5      1        2 
  19  chr19_20974462     ASom    T    C        0      0        2 
  19  chr19_20974462     HCab    T    C        0      0        2 
  19  chr19_20974462     HPrz    T    C        0      0        2 
  19  chr19_20974462     ZBoe    T    C        0      0        2 
  19  chr19_20974462     ZGre    T    C        0      0        2 
  19  chr19_20974462     ZHar    T    C        0      0        2 
  19  chr19_20974462   Sample    T    C        0      0        2 
  19  chr19_20978026     AAsi    C    T        0      0        2 
  19  chr19_20978026     AKia    C    T        0      0        2 
  19  chr19_20978026     AOna    C    T      0.5      1        2 
  19  chr19_20978026     ASom    C    T        0      0        2 
  19  chr19_20978026     HCab    C    T        0      0        2 
  19  chr19_20978026     HPrz    C    T        0      0        2 
  19  chr19_20978026     ZBoe    C    T        0      0        2 
  19  chr19_20978026     ZGre    C    T        0      0        2 
  19  chr19_20978026     ZHar    C    T        0      0        2 
  19  chr19_20978026   Sample    C    T        0      0        2 
  19  chr19_21003387     AAsi    A    T        0      0        2 
  19  chr19_21003387     AKia    A    T        0      0        2 
  19  chr19_21003387     AOna    A    T        0      0        2 
  19  chr19_21003387     ASom    A    T        0      0        2 
  19  chr19_21003387     HCab    A    T        0      0        2 
  19  chr19_21003387     HPrz    A    T        0      0        2 
  19  chr19_21003387     ZBoe    A    T        0      0        2 
  19  chr19_21003387     ZGre    A    T        0      0        2 
  19  chr19_21003387     ZHar    A    T        1      2        2 
  19  chr19_21003387   Sample    A    T        0      0        2 
  19  chr19_21007175     AAsi    A    G        1      2        2 
  19  chr19_21007175     AKia    A    G        0      0        2 
  19  chr19_21007175     AOna    A    G        0      0        2 
  19  chr19_21007175     ASom    A    G        1      2        2 
  19  chr19_21007175     HCab    A    G        1      2        2 
  19  chr19_21007175     HPrz    A    G        1      2        2 
  19  chr19_21007175     ZBoe    A    G        0      0        2 
  19  chr19_21007175     ZGre    A    G        0      0        2 
  19  chr19_21007175     ZHar    A    G        0      0        2 
  19  chr19_21007175   Sample    A    G        1      2        2 
  19  chr19_21007317     AAsi    G    A        0      0        2 
  19  chr19_21007317     AKia    G    A        0      0        2 
  19  chr19_21007317     AOna    G    A        0      0        2 
  19  chr19_21007317     ASom    G    A        0      0        2 
  19  chr19_21007317     HCab    G    A        0      0        2 
  19  chr19_21007317     HPrz    G    A        0      0        2 
  19  chr19_21007317     ZBoe    G    A        0      0        2 
  19  chr19_21007317     ZGre    G    A        0      0        2 
  19  chr19_21007317     ZHar    G    A      0.5      1        2 
  19  chr19_21007317   Sample    G    A        0      0        2 
  19  chr19_21010065     AAsi    A    G        0      0        2 
  19  chr19_21010065     AKia    A    G        0      0        2 
  19  chr19_21010065     AOna    A    G        0      0        2 
  19  chr19_21010065     ASom    A    G        0      0        2 
  19  chr19_21010065     HCab    A    G      0.5      1        2 
  19  chr19_21010065     HPrz    A    G        0      0        2 
  19  chr19_21010065     ZBoe    A    G        0      0        2 
  19  chr19_21010065     ZGre    A    G        0      0        2 
  19  chr19_21010065     ZHar    A    G        0      0        2 
  19  chr19_21010065   Sample    A    G        0      0        2 
  19  chr19_21015920     AAsi    G    A        0      0        2 
  19  chr19_21015920     AKia    G    A      0.5      1        2 
  19  chr19_21015920     AOna    G    A        0      0        2 
  19  chr19_21015920     ASom    G    A        0      0        2 
  19  chr19_21015920     HCab    G    A        0      0        2 
  19  chr19_21015920     HPrz    G    A        0      0        2 
  19  chr19_21015920     ZBoe    G    A        0      0        2 
  19  chr19_21015920     ZGre    G    A        0      0        2 
  19  chr19_21015920     ZHar    G    A        0      0        2 
  19  chr19_21015920   Sample    G    A        0      0        2 
  19  chr19_21023124     AAsi    A    G        0      0        2 
  19  chr19_21023124     AKia    A    G        0      0        2 
  19  chr19_21023124     AOna    A    G        0      0        2 
  19  chr19_21023124     ASom    A    G        0      0        2 
  19  chr19_21023124     HCab    A    G        1      2        2 
  19  chr19_21023124     HPrz    A    G        1      2        2 
  19  chr19_21023124     ZBoe    A    G        0      0        2 
  19  chr19_21023124     ZGre    A    G        0      0        2 
  19  chr19_21023124     ZHar    A    G        0      0        2 
  19  chr19_21023124   Sample    A    G        0      0        2 
  19  chr19_21024302     AAsi    A    G        0      0        2 
  19  chr19_21024302     AKia    A    G        0      0        2 
  19  chr19_21024302     AOna    A    G        0      0        2 
  19  chr19_21024302     ASom    A    G        0      0        2 
  19  chr19_21024302     HCab    A    G        0      0        2 
  19  chr19_21024302     HPrz    A    G        0      0        2 
  19  chr19_21024302     ZBoe    A    G      0.5      1        2 
  19  chr19_21024302     ZGre    A    G        0      0        2 
  19  chr19_21024302     ZHar    A    G        0      0        2 
  19  chr19_21024302   Sample    A    G        0      0        2 
  19  chr19_21026020     AAsi    T    C        0      0        2 
  19  chr19_21026020     AKia    T    C        0      0        2 
  19  chr19_21026020     AOna    T    C        0      0        2 
  19  chr19_21026020     ASom    T    C        0      0        2 
  19  chr19_21026020     HCab    T    C        0      0        2 
  19  chr19_21026020     HPrz    T    C        0      0        2 
  19  chr19_21026020     ZBoe    T    C        0      0        2 
  19  chr19_21026020     ZGre    T    C        1      2        2 
  19  chr19_21026020     ZHar    T    C        0      0        2 
  19  chr19_21026020   Sample    T    C        0      0        2 
  19  chr19_21026450     AAsi    A    G        0      0        2 
  19  chr19_21026450     AKia    A    G        0      0        2 
  19  chr19_21026450     AOna    A    G        0      0        2 
  19  chr19_21026450     ASom    A    G        1      2        2 
  19  chr19_21026450     HCab    A    G        0      0        2 
  19  chr19_21026450     HPrz    A    G        0      0        2 
  19  chr19_21026450     ZBoe    A    G        0      0        2 
  19  chr19_21026450     ZGre    A    G        0      0        2 
  19  chr19_21026450     ZHar    A    G        0      0        2 
  19  chr19_21026450   Sample    A    G        0      0        2 
  19  chr19_21028174     AAsi    G    A        0      0        2 
  19  chr19_21028174     AKia    G    A        1      2        2 
  19  chr19_21028174     AOna    G    A      0.5      1        2 
  19  chr19_21028174     ASom    G    A        0      0        2 
  19  chr19_21028174     HCab    G    A        0      0        2 
  19  chr19_21028174     HPrz    G    A        0      0        2 
  19  chr19_21028174     ZBoe    G    A        0      0        2 
  19  chr19_21028174     ZGre    G    A        0      0        2 
  19  chr19_21028174     ZHar    G    A        0      0        2 
  19  chr19_21028174   Sample    G    A        0      0        2 
  19  chr19_21028567     AAsi    C    T        0      0        2 
  19  chr19_21028567     AKia    C    T        1      2        2 
  19  chr19_21028567     AOna    C    T      0.5      1        2 
  19  chr19_21028567     ASom    C    T        0      0        2 
  19  chr19_21028567     HCab    C    T        0      0        2 
  19  chr19_21028567     HPrz    C    T        0      0        2 
  19  chr19_21028567     ZBoe    C    T        0      0        2 
  19  chr19_21028567     ZGre    C    T        0      0        2 
  19  chr19_21028567     ZHar    C    T        0      0        2 
  19  chr19_21028567   Sample    C    T        0      0        2 
  19  chr19_21039967     AAsi    C    T        1      2        2 
  19  chr19_21039967     AKia    C    T        0      0        2 
  19  chr19_21039967     AOna    C    T        0      0        2 
  19  chr19_21039967     ASom    C    T        1      2        2 
  19  chr19_21039967     HCab    C    T        0      0        2 
  19  chr19_21039967     HPrz    C    T        0      0        2 
  19  chr19_21039967     ZBoe    C    T        0      0        2 
  19  chr19_21039967     ZGre    C    T        0      0        2 
  19  chr19_21039967     ZHar    C    T        0      0        2 
  19  chr19_21039967   Sample    C    T        1      2        2 
  19  chr19_21040434     AAsi    A    C        0      0        2 
  19  chr19_21040434     AKia    A    C        0      0        2 
  19  chr19_21040434     AOna    A    C        0      0        2 
  19  chr19_21040434     ASom    A    C        0      0        2 
  19  chr19_21040434     HCab    A    C        0      0        2 
  19  chr19_21040434     HPrz    A    C        0      0        2 
  19  chr19_21040434     ZBoe    A    C        1      2        2 
  19  chr19_21040434     ZGre    A    C        0      0        2 
  19  chr19_21040434     ZHar    A    C        0      0        2 
  19  chr19_21040434   Sample    A    C        0      0        2 
  19  chr19_21042680     AAsi    G    A        0      0        2 
  19  chr19_21042680     AKia    G    A        0      0        2 
  19  chr19_21042680     AOna    G    A      0.5      1        2 
  19  chr19_21042680     ASom    G    A        0      0        2 
  19  chr19_21042680     HCab    G    A        0      0        2 
  19  chr19_21042680     HPrz    G    A        0      0        2 
  19  chr19_21042680     ZBoe    G    A        0      0        2 
  19  chr19_21042680     ZGre    G    A        0      0        2 
  19  chr19_21042680     ZHar    G    A        0      0        2 
  19  chr19_21042680   Sample    G    A        0      0        2 
  19  chr19_21051171     AAsi    T    C        0      0        2 
  19  chr19_21051171     AKia    T    C        0      0        2 
  19  chr19_21051171     AOna    T    C        0      0        2 
  19  chr19_21051171     ASom    T    C        0      0        2 
  19  chr19_21051171     HCab    T    C        0      0        2 
  19  chr19_21051171     HPrz    T    C        0      0        2 
  19  chr19_21051171     ZBoe    T    C        0      0        2 
  19  chr19_21051171     ZGre    T    C        0      0        2 
  19  chr19_21051171     ZHar    T    C      0.5      1        2 
  19  chr19_21051171   Sample    T    C        0      0        2 
  19  chr19_21060624     AAsi    C    G        0      0        2 
  19  chr19_21060624     AKia    C    G        0      0        2 
  19  chr19_21060624     AOna    C    G        0      0        2 
  19  chr19_21060624     ASom    C    G        0      0        2 
  19  chr19_21060624     HCab    C    G        0      0        2 
  19  chr19_21060624     HPrz    C    G        0      0        2 
  19  chr19_21060624     ZBoe    C    G        1      2        2 
  19  chr19_21060624     ZGre    C    G        1      2        2 
  19  chr19_21060624     ZHar    C    G        1      2        2 
  19  chr19_21060624   Sample    C    G        0      0        2 
  19  chr19_21064721     AAsi    A    C        1      2        2 
  19  chr19_21064721     AKia    A    C        0      0        2 
  19  chr19_21064721     AOna    A    C        0      0        2 
  19  chr19_21064721     ASom    A    C        0      0        2 
  19  chr19_21064721     HCab    A    C        0      0        2 
  19  chr19_21064721     HPrz    A    C        0      0        2 
  19  chr19_21064721     ZBoe    A    C        0      0        2 
  19  chr19_21064721     ZGre    A    C        0      0        2 
  19  chr19_21064721     ZHar    A    C        0      0        2 
  19  chr19_21064721   Sample    A    C        1      2        2 
  19  chr19_21072738     AAsi    C    T        0      0        2 
  19  chr19_21072738     AKia    C    T        0      0        2 
  19  chr19_21072738     AOna    C    T        0      0        2 
  19  chr19_21072738     ASom    C    T        0      0        2 
  19  chr19_21072738     HCab    C    T      0.5      1        2 
  19  chr19_21072738     HPrz    C    T        0      0        2 
  19  chr19_21072738     ZBoe    C    T        0      0        2 
  19  chr19_21072738     ZGre    C    T        0      0        2 
  19  chr19_21072738     ZHar    C    T        0      0        2 
  19  chr19_21072738   Sample    C    T        0      0        2 
  19  chr19_21072846     AAsi    C    G        0      0        2 
  19  chr19_21072846     AKia    C    G        0      0        2 
  19  chr19_21072846     AOna    C    G        0      0        2 
  19  chr19_21072846     ASom    C    G        0      0        2 
  19  chr19_21072846     HCab    C    G        0      0        2 
  19  chr19_21072846     HPrz    C    G        0      0        2 
  19  chr19_21072846     ZBoe    C    G        0      0        2 
  19  chr19_21072846     ZGre    C    G        1      2        2 
  19  chr19_21072846     ZHar    C    G        0      0        2 
  19  chr19_21072846   Sample    C    G        0      0        2 
  19  chr19_21074315     AAsi    C    T        0      0        2 
  19  chr19_21074315     AKia    C    T        0      0        2 
  19  chr19_21074315     AOna    C    T        0      0        2 
  19  chr19_21074315     ASom    C    T        0      0        2 
  19  chr19_21074315     HCab    C    T        1      2        2 
  19  chr19_21074315     HPrz    C    T        1      2        2 
  19  chr19_21074315     ZBoe    C    T        0      0        2 
  19  chr19_21074315     ZGre    C    T        0      0        2 
  19  chr19_21074315     ZHar    C    T        0      0        2 
  19  chr19_21074315   Sample    C    T        0      0        2 
  19  chr19_21077809     AAsi    A    T        0      0        2 
  19  chr19_21077809     AKia    A    T        0      0        2 
  19  chr19_21077809     AOna    A    T        0      0        2 
  19  chr19_21077809     ASom    A    T        0      0        2 
  19  chr19_21077809     HCab    A    T        0      0        2 
  19  chr19_21077809     HPrz    A    T        0      0        2 
  19  chr19_21077809     ZBoe    A    T        0      0        2 
  19  chr19_21077809     ZGre    A    T        0      0        2 
  19  chr19_21077809     ZHar    A    T        1      2        2 
  19  chr19_21077809   Sample    A    T        0      0        2 
  19  chr19_21099705     AAsi    A    G        0      0        2 
  19  chr19_21099705     AKia    A    G        0      0        2 
  19  chr19_21099705     AOna    A    G        0      0        2 
  19  chr19_21099705     ASom    A    G        0      0        2 
  19  chr19_21099705     HCab    A    G        0      0        2 
  19  chr19_21099705     HPrz    A    G        0      0        2 
  19  chr19_21099705     ZBoe    A    G      0.5      1        2 
  19  chr19_21099705     ZGre    A    G        0      0        2 
  19  chr19_21099705     ZHar    A    G        0      0        2 
  19  chr19_21099705   Sample    A    G        0      0        2 
  19  chr19_21111405     AAsi    T    G        0      0        2 
  19  chr19_21111405     AKia    T    G        0      0        2 
  19  chr19_21111405     AOna    T    G        0      0        2 
  19  chr19_21111405     ASom    T    G        0      0        2 
  19  chr19_21111405     HCab    T    G        1      2        2 
  19  chr19_21111405     HPrz    T    G        1      2        2 
  19  chr19_21111405     ZBoe    T    G        0      0        2 
  19  chr19_21111405     ZGre    T    G        0      0        2 
  19  chr19_21111405     ZHar    T    G        0      0        2 
  19  chr19_21111405   Sample    T    G        0      0        2 
  19  chr19_21111568     AAsi    C    T        0      0        2 
  19  chr19_21111568     AKia    C    T      0.5      1        2 
  19  chr19_21111568     AOna    C    T        0      0        2 
  19  chr19_21111568     ASom    C    T        0      0        2 
  19  chr19_21111568     HCab    C    T        0      0        2 
  19  chr19_21111568     HPrz    C    T        0      0        2 
  19  chr19_21111568     ZBoe    C    T        0      0        2 
  19  chr19_21111568     ZGre    C    T        0      0        2 
  19  chr19_21111568     ZHar    C    T        0      0        2 
  19  chr19_21111568   Sample    C    T        0      0        2 
  19  chr19_21115205     AAsi    C    A        0      0        2 
  19  chr19_21115205     AKia    C    A        0      0        2 
  19  chr19_21115205     AOna    C    A        0      0        2 
  19  chr19_21115205     ASom    C    A        0      0        2 
  19  chr19_21115205     HCab    C    A        0      0        2 
  19  chr19_21115205     HPrz    C    A        0      0        2 
  19  chr19_21115205     ZBoe    C    A        1      2        2 
  19  chr19_21115205     ZGre    C    A        0      0        2 
  19  chr19_21115205     ZHar    C    A        0      0        2 
  19  chr19_21115205   Sample    C    A        0      0        2 
  19  chr19_21116420     AAsi    A    G        0      0        2 
  19  chr19_21116420     AKia    A    G        0      0        2 
  19  chr19_21116420     AOna    A    G        0      0        2 
  19  chr19_21116420     ASom    A    G        0      0        2 
  19  chr19_21116420     HCab    A    G        1      2        2 
  19  chr19_21116420     HPrz    A    G        1      2        2 
  19  chr19_21116420     ZBoe    A    G        0      0        2 
  19  chr19_21116420     ZGre    A    G        0      0        2 
  19  chr19_21116420     ZHar    A    G        0      0        2 
  19  chr19_21116420   Sample    A    G        0      0        2 
  19  chr19_21118769     AAsi    C    G        0      0        2 
  19  chr19_21118769     AKia    C    G        0      0        2 
  19  chr19_21118769     AOna    C    G        0      0        2 
  19  chr19_21118769     ASom    C    G        0      0        2 
  19  chr19_21118769     HCab    C    G        0      0        2 
  19  chr19_21118769     HPrz    C    G        0      0        2 
  19  chr19_21118769     ZBoe    C    G      0.5      1        2 
  19  chr19_21118769     ZGre    C    G        0      0        2 
  19  chr19_21118769     ZHar    C    G        0      0        2 
  19  chr19_21118769   Sample    C    G        0      0        2 
  19  chr19_21144301     AAsi    A    G        0      0        2 
  19  chr19_21144301     AKia    A    G        1      2        2 
  19  chr19_21144301     AOna    A    G        0      0        2 
  19  chr19_21144301     ASom    A    G        0      0        2 
  19  chr19_21144301     HCab    A    G        0      0        2 
  19  chr19_21144301     HPrz    A    G        0      0        2 
  19  chr19_21144301     ZBoe    A    G        0      0        2 
  19  chr19_21144301     ZGre    A    G        0      0        2 
  19  chr19_21144301     ZHar    A    G        0      0        2 
  19  chr19_21144301   Sample    A    G        0      0        2 
  19  chr19_21146334     AAsi    C    T        0      0        2 
  19  chr19_21146334     AKia    C    T        1      2        2 
  19  chr19_21146334     AOna    C    T        0      0        2 
  19  chr19_21146334     ASom    C    T        0      0        2 
  19  chr19_21146334     HCab    C    T        0      0        2 
  19  chr19_21146334     HPrz    C    T        0      0        2 
  19  chr19_21146334     ZBoe    C    T        0      0        2 
  19  chr19_21146334     ZGre    C    T        0      0        2 
  19  chr19_21146334     ZHar    C    T        1      2        2 
  19  chr19_21146334   Sample    C    T        0      0        2 
  19  chr19_21150368     AAsi    T    C        0      0        2 
  19  chr19_21150368     AKia    T    C        1      2        2 
  19  chr19_21150368     AOna    T    C        0      0        2 
  19  chr19_21150368     ASom    T    C        0      0        2 
  19  chr19_21150368     HCab    T    C        0      0        2 
  19  chr19_21150368     HPrz    T    C        0      0        2 
  19  chr19_21150368     ZBoe    T    C        0      0        2 
  19  chr19_21150368     ZGre    T    C        0      0        2 
  19  chr19_21150368     ZHar    T    C        0      0        2 
  19  chr19_21150368   Sample    T    C        0      0        2 
  19  chr19_21156153     AAsi    C    T        0      0        2 
  19  chr19_21156153     AKia    C    T        0      0        2 
  19  chr19_21156153     AOna    C    T        0      0        2 
  19  chr19_21156153     ASom    C    T        0      0        2 
  19  chr19_21156153     HCab    C    T        0      0        2 
  19  chr19_21156153     HPrz    C    T        0      0        2 
  19  chr19_21156153     ZBoe    C    T      0.5      1        2 
  19  chr19_21156153     ZGre    C    T        0      0        2 
  19  chr19_21156153     ZHar    C    T        0      0        2 
  19  chr19_21156153   Sample    C    T        0      0        2 
  19  chr19_21163016     AAsi    G    A        0      0        2 
  19  chr19_21163016     AKia    G    A        1      2        2 
  19  chr19_21163016     AOna    G    A        1      2        2 
  19  chr19_21163016     ASom    G    A        0      0        2 
  19  chr19_21163016     HCab    G    A        1      2        2 
  19  chr19_21163016     HPrz    G    A        1      2        2 
  19  chr19_21163016     ZBoe    G    A        0      0        2 
  19  chr19_21163016     ZGre    G    A        0      0        2 
  19  chr19_21163016     ZHar    G    A        0      0        2 
  19  chr19_21163016   Sample    G    A        0      0        2 
  19  chr19_21168363     AAsi    T    C        0      0        2 
  19  chr19_21168363     AKia    T    C        0      0        2 
  19  chr19_21168363     AOna    T    C        0      0        2 
  19  chr19_21168363     ASom    T    C        0      0        2 
  19  chr19_21168363     HCab    T    C        0      0        2 
  19  chr19_21168363     HPrz    T    C        0      0        2 
  19  chr19_21168363     ZBoe    T    C        1      2        2 
  19  chr19_21168363     ZGre    T    C        0      0        2 
  19  chr19_21168363     ZHar    T    C        0      0        2 
  19  chr19_21168363   Sample    T    C        0      0        2 
  19  chr19_21177095     AAsi    G    A        0      0        2 
  19  chr19_21177095     AKia    G    A      0.5      1        2 
  19  chr19_21177095     AOna    G    A        0      0        2 
  19  chr19_21177095     ASom    G    A        0      0        2 
  19  chr19_21177095     HCab    G    A        1      2        2 
  19  chr19_21177095     HPrz    G    A        1      2        2 
  19  chr19_21177095     ZBoe    G    A        0      0        2 
  19  chr19_21177095     ZGre    G    A        0      0        2 
  19  chr19_21177095     ZHar    G    A        0      0        2 
  19  chr19_21177095   Sample    G    A        0      0        2 
  19  chr19_21182457     AAsi    C    T        1      2        2 
  19  chr19_21182457     AKia    C    T      0.5      1        2 
  19  chr19_21182457     AOna    C    T        1      2        2 
  19  chr19_21182457     ASom    C    T        1      2        2 
  19  chr19_21182457     HCab    C    T        0      0        2 
  19  chr19_21182457     HPrz    C    T        0      0        2 
  19  chr19_21182457     ZBoe    C    T        0      0        2 
  19  chr19_21182457     ZGre    C    T        0      0        2 
  19  chr19_21182457     ZHar    C    T        0      0        2 
  19  chr19_21182457   Sample    C    T        1      2        2 
  19  chr19_21185383     AAsi    A    G        0      0        2 
  19  chr19_21185383     AKia    A    G        0      0        2 
  19  chr19_21185383     AOna    A    G        0      0        2 
  19  chr19_21185383     ASom    A    G        1      2        2 
  19  chr19_21185383     HCab    A    G        0      0        2 
  19  chr19_21185383     HPrz    A    G        0      0        2 
  19  chr19_21185383     ZBoe    A    G        0      0        2 
  19  chr19_21185383     ZGre    A    G        0      0        2 
  19  chr19_21185383     ZHar    A    G        0      0        2 
  19  chr19_21185383   Sample    A    G        0      0        2 
  19  chr19_21187220     AAsi    A    G      0.5      1        2 
  19  chr19_21187220     AKia    A    G        0      0        2 
  19  chr19_21187220     AOna    A    G        0      0        2 
  19  chr19_21187220     ASom    A    G        0      0        2 
  19  chr19_21187220     HCab    A    G        0      0        2 
  19  chr19_21187220     HPrz    A    G        0      0        2 
  19  chr19_21187220     ZBoe    A    G        0      0        2 
  19  chr19_21187220     ZGre    A    G        0      0        2 
  19  chr19_21187220     ZHar    A    G        0      0        2 
  19  chr19_21187220   Sample    A    G        1      2        2 
  19  chr19_21188635     AAsi    G    A        0      0        2 
  19  chr19_21188635     AKia    G    A        0      0        2 
  19  chr19_21188635     AOna    G    A        0      0        2 
  19  chr19_21188635     ASom    G    A        0      0        2 
  19  chr19_21188635     HCab    G    A        0      0        2 
  19  chr19_21188635     HPrz    G    A        0      0        2 
  19  chr19_21188635     ZBoe    G    A        1      2        2 
  19  chr19_21188635     ZGre    G    A        1      2        2 
  19  chr19_21188635     ZHar    G    A        0      0        2 
  19  chr19_21188635   Sample    G    A        0      0        2 
  19  chr19_21189164     AAsi    C    T        0      0        2 
  19  chr19_21189164     AKia    C    T        0      0        2 
  19  chr19_21189164     AOna    C    T        0      0        2 
  19  chr19_21189164     ASom    C    T      0.5      1        2 
  19  chr19_21189164     HCab    C    T        0      0        2 
  19  chr19_21189164     HPrz    C    T        0      0        2 
  19  chr19_21189164     ZBoe    C    T        0      0        2 
  19  chr19_21189164     ZGre    C    T        0      0        2 
  19  chr19_21189164     ZHar    C    T        0      0        2 
  19  chr19_21189164   Sample    C    T        0      0        2 
  19  chr19_21192686     AAsi    G    A        0      0        2 
  19  chr19_21192686     AKia    G    A        0      0        2 
  19  chr19_21192686     AOna    G    A        0      0        2 
  19  chr19_21192686     ASom    G    A        0      0        2 
  19  chr19_21192686     HCab    G    A        1      2        2 
  19  chr19_21192686     HPrz    G    A        1      2        2 
  19  chr19_21192686     ZBoe    G    A        0      0        2 
  19  chr19_21192686     ZGre    G    A        0      0        2 
  19  chr19_21192686     ZHar    G    A        0      0        2 
  19  chr19_21192686   Sample    G    A        0      0        2 
  19  chr19_21194938     AAsi    C    A        0      0        2 
  19  chr19_21194938     AKia    C    A        0      0        2 
  19  chr19_21194938     AOna    C    A        0      0        2 
  19  chr19_21194938     ASom    C    A        0      0        2 
  19  chr19_21194938     HCab    C    A      0.5      1        2 
  19  chr19_21194938     HPrz    C    A        1      2        2 
  19  chr19_21194938     ZBoe    C    A        0      0        2 
  19  chr19_21194938     ZGre    C    A        0      0        2 
  19  chr19_21194938     ZHar    C    A        0      0        2 
  19  chr19_21194938   Sample    C    A        0      0        2 
  19  chr19_21205804     AAsi    G    C        0      0        2 
  19  chr19_21205804     AKia    G    C        0      0        2 
  19  chr19_21205804     AOna    G    C        0      0        2 
  19  chr19_21205804     ASom    G    C        0      0        2 
  19  chr19_21205804     HCab    G    C        1      2        2 
  19  chr19_21205804     HPrz    G    C        1      2        2 
  19  chr19_21205804     ZBoe    G    C        0      0        2 
  19  chr19_21205804     ZGre    G    C        0      0        2 
  19  chr19_21205804     ZHar    G    C        0      0        2 
  19  chr19_21205804   Sample    G    C        0      0        2 
  19  chr19_21217309     AAsi    A    G        0      0        2 
  19  chr19_21217309     AKia    A    G        0      0        2 
  19  chr19_21217309     AOna    A    G        0      0        2 
  19  chr19_21217309     ASom    A    G        0      0        2 
  19  chr19_21217309     HCab    A    G        1      2        2 
  19  chr19_21217309     HPrz    A    G        1      2        2 
  19  chr19_21217309     ZBoe    A    G        0      0        2 
  19  chr19_21217309     ZGre    A    G        0      0        2 
  19  chr19_21217309     ZHar    A    G        0      0        2 
  19  chr19_21217309   Sample    A    G        0      0        2 
  19  chr19_21217944     AAsi    G    A        0      0        2 
  19  chr19_21217944     AKia    G    A        0      0        2 
  19  chr19_21217944     AOna    G    A        0      0        2 
  19  chr19_21217944     ASom    G    A        0      0        2 
  19  chr19_21217944     HCab    G    A        0      0        2 
  19  chr19_21217944     HPrz    G    A        0      0        2 
  19  chr19_21217944     ZBoe    G    A        0      0        2 
  19  chr19_21217944     ZGre    G    A      0.5      1        2 
  19  chr19_21217944     ZHar    G    A        0      0        2 
  19  chr19_21217944   Sample    G    A        0      0        2 
  19  chr19_21220920     AAsi    G    C        1      2        2 
  19  chr19_21220920     AKia    G    C        0      0        2 
  19  chr19_21220920     AOna    G    C        0      0        2 
  19  chr19_21220920     ASom    G    C        0      0        2 
  19  chr19_21220920     HCab    G    C        0      0        2 
  19  chr19_21220920     HPrz    G    C        0      0        2 
  19  chr19_21220920     ZBoe    G    C        0      0        2 
  19  chr19_21220920     ZGre    G    C        0      0        2 
  19  chr19_21220920     ZHar    G    C        0      0        2 
  19  chr19_21220920   Sample    G    C        1      2        2 
  19  chr19_21223547     AAsi    G    A        0      0        2 
  19  chr19_21223547     AKia    G    A        0      0        2 
  19  chr19_21223547     AOna    G    A        0      0        2 
  19  chr19_21223547     ASom    G    A      0.5      1        2 
  19  chr19_21223547     HCab    G    A        0      0        2 
  19  chr19_21223547     HPrz    G    A        0      0        2 
  19  chr19_21223547     ZBoe    G    A        0      0        2 
  19  chr19_21223547     ZGre    G    A        0      0        2 
  19  chr19_21223547     ZHar    G    A        0      0        2 
  19  chr19_21223547   Sample    G    A        0      0        2 
  19  chr19_21225432     AAsi    G    A        0      0        2 
  19  chr19_21225432     AKia    G    A        0      0        2 
  19  chr19_21225432     AOna    G    A      0.5      1        2 
  19  chr19_21225432     ASom    G    A        0      0        2 
  19  chr19_21225432     HCab    G    A        0      0        2 
  19  chr19_21225432     HPrz    G    A        0      0        2 
  19  chr19_21225432     ZBoe    G    A        0      0        2 
  19  chr19_21225432     ZGre    G    A        0      0        2 
  19  chr19_21225432     ZHar    G    A        0      0        2 
  19  chr19_21225432   Sample    G    A        0      0        2 
  19  chr19_21233036     AAsi    G    T        0      0        2 
  19  chr19_21233036     AKia    G    T        0      0        2 
  19  chr19_21233036     AOna    G    T      0.5      1        2 
  19  chr19_21233036     ASom    G    T        0      0        2 
  19  chr19_21233036     HCab    G    T        0      0        2 
  19  chr19_21233036     HPrz    G    T        0      0        2 
  19  chr19_21233036     ZBoe    G    T        0      0        2 
  19  chr19_21233036     ZGre    G    T        0      0        2 
  19  chr19_21233036     ZHar    G    T        0      0        2 
  19  chr19_21233036   Sample    G    T        0      0        2 
  19  chr19_21234394     AAsi    G    A        0      0        2 
  19  chr19_21234394     AKia    G    A        0      0        2 
  19  chr19_21234394     AOna    G    A        0      0        2 
  19  chr19_21234394     ASom    G    A        1      2        2 
  19  chr19_21234394     HCab    G    A        0      0        2 
  19  chr19_21234394     HPrz    G    A        0      0        2 
  19  chr19_21234394     ZBoe    G    A        0      0        2 
  19  chr19_21234394     ZGre    G    A        0      0        2 
  19  chr19_21234394     ZHar    G    A        0      0        2 
  19  chr19_21234394   Sample    G    A        0      0        2 
  19  chr19_21239525     AAsi    C    T        0      0        2 
  19  chr19_21239525     AKia    C    T        0      0        2 
  19  chr19_21239525     AOna    C    T        0      0        2 
  19  chr19_21239525     ASom    C    T        0      0        2 
  19  chr19_21239525     HCab    C    T        0      0        2 
  19  chr19_21239525     HPrz    C    T      0.5      1        2 
  19  chr19_21239525     ZBoe    C    T        0      0        2 
  19  chr19_21239525     ZGre    C    T        0      0        2 
  19  chr19_21239525     ZHar    C    T        0      0        2 
  19  chr19_21239525   Sample    C    T        0      0        2 
  19  chr19_21241071     AAsi    T    C        0      0        2 
  19  chr19_21241071     AKia    T    C        0      0        2 
  19  chr19_21241071     AOna    T    C        0      0        2 
  19  chr19_21241071     ASom    T    C        0      0        2 
  19  chr19_21241071     HCab    T    C        0      0        2 
  19  chr19_21241071     HPrz    T    C        0      0        2 
  19  chr19_21241071     ZBoe    T    C        0      0        2 
  19  chr19_21241071     ZGre    T    C      0.5      1        2 
  19  chr19_21241071     ZHar    T    C        0      0        2 
  19  chr19_21241071   Sample    T    C        0      0        2 
  19  chr19_21242664     AAsi    C    T        0      0        2 
  19  chr19_21242664     AKia    C    T      0.5      1        2 
  19  chr19_21242664     AOna    C    T        1      2        2 
  19  chr19_21242664     ASom    C    T        0      0        2 
  19  chr19_21242664     HCab    C    T        0      0        2 
  19  chr19_21242664     HPrz    C    T        0      0        2 
  19  chr19_21242664     ZBoe    C    T        0      0        2 
  19  chr19_21242664     ZGre    C    T        0      0        2 
  19  chr19_21242664     ZHar    C    T        0      0        2 
  19  chr19_21242664   Sample    C    T        0      0        2 
  19  chr19_21243235     AAsi    A    G        0      0        2 
  19  chr19_21243235     AKia    A    G        0      0        2 
  19  chr19_21243235     AOna    A    G        0      0        2 
  19  chr19_21243235     ASom    A    G        0      0        2 
  19  chr19_21243235     HCab    A    G        0      0        2 
  19  chr19_21243235     HPrz    A    G        0      0        2 
  19  chr19_21243235     ZBoe    A    G        1      2        2 
  19  chr19_21243235     ZGre    A    G        0      0        2 
  19  chr19_21243235     ZHar    A    G        0      0        2 
  19  chr19_21243235   Sample    A    G        0      0        2 
  19  chr19_21244631     AAsi    T    C        0      0        2 
  19  chr19_21244631     AKia    T    C        1      2        2 
  19  chr19_21244631     AOna    T    C        0      0        2 
  19  chr19_21244631     ASom    T    C        0      0        2 
  19  chr19_21244631     HCab    T    C        1      2        2 
  19  chr19_21244631     HPrz    T    C        1      2        2 
  19  chr19_21244631     ZBoe    T    C        0      0        2 
  19  chr19_21244631     ZGre    T    C        0      0        2 
  19  chr19_21244631     ZHar    T    C        0      0        2 
  19  chr19_21244631   Sample    T    C        0      0        2 
  19  chr19_21245660     AAsi    A    T        0      0        2 
  19  chr19_21245660     AKia    A    T        0      0        2 
  19  chr19_21245660     AOna    A    T        0      0        2 
  19  chr19_21245660     ASom    A    T        0      0        2 
  19  chr19_21245660     HCab    A    T        0      0        2 
  19  chr19_21245660     HPrz    A    T        0      0        2 
  19  chr19_21245660     ZBoe    A    T        0      0        2 
  19  chr19_21245660     ZGre    A    T        0      0        2 
  19  chr19_21245660     ZHar    A    T        1      2        2 
  19  chr19_21245660   Sample    A    T        0      0        2 
  19  chr19_21254533     AAsi    C    G        0      0        2 
  19  chr19_21254533     AKia    C    G        0      0        2 
  19  chr19_21254533     AOna    C    G        0      0        2 
  19  chr19_21254533     ASom    C    G        0      0        2 
  19  chr19_21254533     HCab    C    G        1      2        2 
  19  chr19_21254533     HPrz    C    G        1      2        2 
  19  chr19_21254533     ZBoe    C    G        0      0        2 
  19  chr19_21254533     ZGre    C    G        0      0        2 
  19  chr19_21254533     ZHar    C    G        0      0        2 
  19  chr19_21254533   Sample    C    G        0      0        2 
  19  chr19_21255616     AAsi    G    T        1      2        2 
  19  chr19_21255616     AKia    G    T        0      0        2 
  19  chr19_21255616     AOna    G    T        0      0        2 
  19  chr19_21255616     ASom    G    T        1      2        2 
  19  chr19_21255616     HCab    G    T        0      0        2 
  19  chr19_21255616     HPrz    G    T        0      0        2 
  19  chr19_21255616     ZBoe    G    T        0      0        2 
  19  chr19_21255616     ZGre    G    T        0      0        2 
  19  chr19_21255616     ZHar    G    T        0      0        2 
  19  chr19_21255616   Sample    G    T        1      2        2 
  19  chr19_21261574     AAsi    C    T      0.5      1        2 
  19  chr19_21261574     AKia    C    T        0      0        2 
  19  chr19_21261574     AOna    C    T        0      0        2 
  19  chr19_21261574     ASom    C    T        0      0        2 
  19  chr19_21261574     HCab    C    T        0      0        2 
  19  chr19_21261574     HPrz    C    T        0      0        2 
  19  chr19_21261574     ZBoe    C    T        0      0        2 
  19  chr19_21261574     ZGre    C    T        0      0        2 
  19  chr19_21261574     ZHar    C    T        0      0        2 
  19  chr19_21261574   Sample    C    T        1      2        2 
  19  chr19_21265317     AAsi    C    T        0      0        2 
  19  chr19_21265317     AKia    C    T        0      0        2 
  19  chr19_21265317     AOna    C    T        0      0        2 
  19  chr19_21265317     ASom    C    T        0      0        2 
  19  chr19_21265317     HCab    C    T        0      0        2 
  19  chr19_21265317     HPrz    C    T        0      0        2 
  19  chr19_21265317     ZBoe    C    T        1      2        2 
  19  chr19_21265317     ZGre    C    T        1      2        2 
  19  chr19_21265317     ZHar    C    T        1      2        2 
  19  chr19_21265317   Sample    C    T        0      0        2 
  19  chr19_21267501     AAsi    A    C        0      0        2 
  19  chr19_21267501     AKia    A    C        0      0        2 
  19  chr19_21267501     AOna    A    C        0      0        2 
  19  chr19_21267501     ASom    A    C        0      0        2 
  19  chr19_21267501     HCab    A    C        0      0        2 
  19  chr19_21267501     HPrz    A    C        0      0        2 
  19  chr19_21267501     ZBoe    A    C        0      0        2 
  19  chr19_21267501     ZGre    A    C        0      0        2 
  19  chr19_21267501     ZHar    A    C      0.5      1        2 
  19  chr19_21267501   Sample    A    C        0      0        2 
  19  chr19_21273851     AAsi    C    T        0      0        2 
  19  chr19_21273851     AKia    C    T        1      2        2 
  19  chr19_21273851     AOna    C    T        1      2        2 
  19  chr19_21273851     ASom    C    T        0      0        2 
  19  chr19_21273851     HCab    C    T        0      0        2 
  19  chr19_21273851     HPrz    C    T        0      0        2 
  19  chr19_21273851     ZBoe    C    T        0      0        2 
  19  chr19_21273851     ZGre    C    T        0      0        2 
  19  chr19_21273851     ZHar    C    T        0      0        2 
  19  chr19_21273851   Sample    C    T        0      0        2 
  19  chr19_21274694     AAsi    T    C        0      0        2 
  19  chr19_21274694     AKia    T    C        0      0        2 
  19  chr19_21274694     AOna    T    C        0      0        2 
  19  chr19_21274694     ASom    T    C        0      0        2 
  19  chr19_21274694     HCab    T    C      0.5      1        2 
  19  chr19_21274694     HPrz    T    C        0      0        2 
  19  chr19_21274694     ZBoe    T    C        0      0        2 
  19  chr19_21274694     ZGre    T    C        0      0        2 
  19  chr19_21274694     ZHar    T    C        0      0        2 
  19  chr19_21274694   Sample    T    C        0      0        2 
  19  chr19_21283862     AAsi    A    C        0      0        2 
  19  chr19_21283862     AKia    A    C        0      0        2 
  19  chr19_21283862     AOna    A    C        0      0        2 
  19  chr19_21283862     ASom    A    C        0      0        2 
  19  chr19_21283862     HCab    A    C        0      0        2 
  19  chr19_21283862     HPrz    A    C        0      0        2 
  19  chr19_21283862     ZBoe    A    C      0.5      1        2 
  19  chr19_21283862     ZGre    A    C        0      0        2 
  19  chr19_21283862     ZHar    A    C        0      0        2 
  19  chr19_21283862   Sample    A    C        0      0        2 
  19  chr19_21284061     AAsi    T    C        0      0        2 
  19  chr19_21284061     AKia    T    C      0.5      1        2 
  19  chr19_21284061     AOna    T    C        0      0        2 
  19  chr19_21284061     ASom    T    C        0      0        2 
  19  chr19_21284061     HCab    T    C        0      0        2 
  19  chr19_21284061     HPrz    T    C        0      0        2 
  19  chr19_21284061     ZBoe    T    C        0      0        2 
  19  chr19_21284061     ZGre    T    C        0      0        2 
  19  chr19_21284061     ZHar    T    C        0      0        2 
  19  chr19_21284061   Sample    T    C        0      0        2 
  19  chr19_21285053     AAsi    T    C        0      0        2 
  19  chr19_21285053     AKia    T    C        0      0        2 
  19  chr19_21285053     AOna    T    C        0      0        2 
  19  chr19_21285053     ASom    T    C        0      0        2 
  19  chr19_21285053     HCab    T    C        0      0        2 
  19  chr19_21285053     HPrz    T    C        0      0        2 
  19  chr19_21285053     ZBoe    T    C        0      0        2 
  19  chr19_21285053     ZGre    T    C      0.5      1        2 
  19  chr19_21285053     ZHar    T    C        0      0        2 
  19  chr19_21285053   Sample    T    C        0      0        2 
  19  chr19_21291779     AAsi    A    G        0      0        2 
  19  chr19_21291779     AKia    A    G        1      2        2 
  19  chr19_21291779     AOna    A    G      0.5      1        2 
  19  chr19_21291779     ASom    A    G        0      0        2 
  19  chr19_21291779     HCab    A    G        0      0        2 
  19  chr19_21291779     HPrz    A    G        0      0        2 
  19  chr19_21291779     ZBoe    A    G        0      0        2 
  19  chr19_21291779     ZGre    A    G        0      0        2 
  19  chr19_21291779     ZHar    A    G        0      0        2 
  19  chr19_21291779   Sample    A    G        0      0        2 
  19  chr19_21299819     AAsi    A    G        0      0        2 
  19  chr19_21299819     AKia    A    G        0      0        2 
  19  chr19_21299819     AOna    A    G        0      0        2 
  19  chr19_21299819     ASom    A    G        0      0        2 
  19  chr19_21299819     HCab    A    G        1      2        2 
  19  chr19_21299819     HPrz    A    G        1      2        2 
  19  chr19_21299819     ZBoe    A    G        0      0        2 
  19  chr19_21299819     ZGre    A    G        0      0        2 
  19  chr19_21299819     ZHar    A    G        0      0        2 
  19  chr19_21299819   Sample    A    G        0      0        2 
  19  chr19_21304632     AAsi    G    A        0      0        2 
  19  chr19_21304632     AKia    G    A        0      0        2 
  19  chr19_21304632     AOna    G    A        0      0        2 
  19  chr19_21304632     ASom    G    A        0      0        2 
  19  chr19_21304632     HCab    G    A        0      0        2 
  19  chr19_21304632     HPrz    G    A        0      0        2 
  19  chr19_21304632     ZBoe    G    A        0      0        2 
  19  chr19_21304632     ZGre    G    A        1      2        2 
  19  chr19_21304632     ZHar    G    A        0      0        2 
  19  chr19_21304632   Sample    G    A        0      0        2 
  19  chr19_21305314     AAsi    A    C        0      0        2 
  19  chr19_21305314     AKia    A    C        0      0        2 
  19  chr19_21305314     AOna    A    C        0      0        2 
  19  chr19_21305314     ASom    A    C        0      0        2 
  19  chr19_21305314     HCab    A    C        0      0        2 
  19  chr19_21305314     HPrz    A    C      0.5      1        2 
  19  chr19_21305314     ZBoe    A    C        0      0        2 
  19  chr19_21305314     ZGre    A    C        0      0        2 
  19  chr19_21305314     ZHar    A    C        0      0        2 
  19  chr19_21305314   Sample    A    C        0      0        2 
  19  chr19_21313303     AAsi    C    A        0      0        2 
  19  chr19_21313303     AKia    C    A        0      0        2 
  19  chr19_21313303     AOna    C    A        0      0        2 
  19  chr19_21313303     ASom    C    A        0      0        2 
  19  chr19_21313303     HCab    C    A        0      0        2 
  19  chr19_21313303     HPrz    C    A        0      0        2 
  19  chr19_21313303     ZBoe    C    A        1      2        2 
  19  chr19_21313303     ZGre    C    A        0      0        2 
  19  chr19_21313303     ZHar    C    A        0      0        2 
  19  chr19_21313303   Sample    C    A        0      0        2 
  19  chr19_21320835     AAsi    A    G        0      0        2 
  19  chr19_21320835     AKia    A    G        0      0        2 
  19  chr19_21320835     AOna    A    G        0      0        2 
  19  chr19_21320835     ASom    A    G        0      0        2 
  19  chr19_21320835     HCab    A    G        0      0        2 
  19  chr19_21320835     HPrz    A    G        0      0        2 
  19  chr19_21320835     ZBoe    A    G      0.5      1        2 
  19  chr19_21320835     ZGre    A    G        0      0        2 
  19  chr19_21320835     ZHar    A    G        1      2        2 
  19  chr19_21320835   Sample    A    G        0      0        2 
  19  chr19_21326273     AAsi    C    G      0.5      1        2 
  19  chr19_21326273     AKia    C    G        0      0        2 
  19  chr19_21326273     AOna    C    G        0      0        2 
  19  chr19_21326273     ASom    C    G        0      0        2 
  19  chr19_21326273     HCab    C    G        0      0        2 
  19  chr19_21326273     HPrz    C    G        0      0        2 
  19  chr19_21326273     ZBoe    C    G        0      0        2 
  19  chr19_21326273     ZGre    C    G        0      0        2 
  19  chr19_21326273     ZHar    C    G        0      0        2 
  19  chr19_21326273   Sample    C    G        0      0        2 
  19  chr19_21331713     AAsi    G    A        0      0        2 
  19  chr19_21331713     AKia    G    A        0      0        2 
  19  chr19_21331713     AOna    G    A        0      0        2 
  19  chr19_21331713     ASom    G    A        0      0        2 
  19  chr19_21331713     HCab    G    A      0.5      1        2 
  19  chr19_21331713     HPrz    G    A      0.5      1        2 
  19  chr19_21331713     ZBoe    G    A        0      0        2 
  19  chr19_21331713     ZGre    G    A        0      0        2 
  19  chr19_21331713     ZHar    G    A        0      0        2 
  19  chr19_21331713   Sample    G    A        0      0        2 
  19  chr19_21333363     AAsi    T    C        0      0        2 
  19  chr19_21333363     AKia    T    C        0      0        2 
  19  chr19_21333363     AOna    T    C        0      0        2 
  19  chr19_21333363     ASom    T    C        0      0        2 
  19  chr19_21333363     HCab    T    C        0      0        2 
  19  chr19_21333363     HPrz    T    C        0      0        2 
  19  chr19_21333363     ZBoe    T    C      0.5      1        2 
  19  chr19_21333363     ZGre    T    C        0      0        2 
  19  chr19_21333363     ZHar    T    C        0      0        2 
  19  chr19_21333363   Sample    T    C        0      0        2 
  19  chr19_21337508     AAsi    G    C      0.5      1        2 
  19  chr19_21337508     AKia    G    C        0      0        2 
  19  chr19_21337508     AOna    G    C        0      0        2 
  19  chr19_21337508     ASom    G    C        0      0        2 
  19  chr19_21337508     HCab    G    C        0      0        2 
  19  chr19_21337508     HPrz    G    C        0      0        2 
  19  chr19_21337508     ZBoe    G    C        0      0        2 
  19  chr19_21337508     ZGre    G    C        0      0        2 
  19  chr19_21337508     ZHar    G    C        0      0        2 
  19  chr19_21337508   Sample    G    C        1      2        2 
  19  chr19_21341454     AAsi    G    T        0      0        2 
  19  chr19_21341454     AKia    G    T        0      0        2 
  19  chr19_21341454     AOna    G    T        0      0        2 
  19  chr19_21341454     ASom    G    T        0      0        2 
  19  chr19_21341454     HCab    G    T        1      2        2 
  19  chr19_21341454     HPrz    G    T        1      2        2 
  19  chr19_21341454     ZBoe    G    T        0      0        2 
  19  chr19_21341454     ZGre    G    T        0      0        2 
  19  chr19_21341454     ZHar    G    T        0      0        2 
  19  chr19_21341454   Sample    G    T        0      0        2 
  19  chr19_21345072     AAsi    G    A        0      0        2 
  19  chr19_21345072     AKia    G    A      0.5      1        2 
  19  chr19_21345072     AOna    G    A        0      0        2 
  19  chr19_21345072     ASom    G    A        0      0        2 
  19  chr19_21345072     HCab    G    A        0      0        2 
  19  chr19_21345072     HPrz    G    A        0      0        2 
  19  chr19_21345072     ZBoe    G    A        0      0        2 
  19  chr19_21345072     ZGre    G    A        0      0        2 
  19  chr19_21345072     ZHar    G    A        0      0        2 
  19  chr19_21345072   Sample    G    A        0      0        2 
  19  chr19_21350839     AAsi    T    G        0      0        2 
  19  chr19_21350839     AKia    T    G        0      0        2 
  19  chr19_21350839     AOna    T    G        0      0        2 
  19  chr19_21350839     ASom    T    G        0      0        2 
  19  chr19_21350839     HCab    T    G        1      2        2 
  19  chr19_21350839     HPrz    T    G        1      2        2 
  19  chr19_21350839     ZBoe    T    G        0      0        2 
  19  chr19_21350839     ZGre    T    G        0      0        2 
  19  chr19_21350839     ZHar    T    G        0      0        2 
  19  chr19_21350839   Sample    T    G        0      0        2 
  19  chr19_21355358     AAsi    T    A        0      0        2 
  19  chr19_21355358     AKia    T    A        0      0        2 
  19  chr19_21355358     AOna    T    A      0.5      1        2 
  19  chr19_21355358     ASom    T    A        0      0        2 
  19  chr19_21355358     HCab    T    A        0      0        2 
  19  chr19_21355358     HPrz    T    A        0      0        2 
  19  chr19_21355358     ZBoe    T    A        0      0        2 
  19  chr19_21355358     ZGre    T    A        0      0        2 
  19  chr19_21355358     ZHar    T    A        0      0        2 
  19  chr19_21355358   Sample    T    A        0      0        2 
  19  chr19_21357030     AAsi    C    T        0      0        2 
  19  chr19_21357030     AKia    C    T        0      0        2 
  19  chr19_21357030     AOna    C    T        0      0        2 
  19  chr19_21357030     ASom    C    T        0      0        2 
  19  chr19_21357030     HCab    C    T        0      0        2 
  19  chr19_21357030     HPrz    C    T        0      0        2 
  19  chr19_21357030     ZBoe    C    T        1      2        2 
  19  chr19_21357030     ZGre    C    T        0      0        2 
  19  chr19_21357030     ZHar    C    T        0      0        2 
  19  chr19_21357030   Sample    C    T        0      0        2 
  19  chr19_21360143     AAsi    A    G        0      0        2 
  19  chr19_21360143     AKia    A    G        0      0        2 
  19  chr19_21360143     AOna    A    G        0      0        2 
  19  chr19_21360143     ASom    A    G        0      0        2 
  19  chr19_21360143     HCab    A    G        0      0        2 
  19  chr19_21360143     HPrz    A    G        0      0        2 
  19  chr19_21360143     ZBoe    A    G        0      0        2 
  19  chr19_21360143     ZGre    A    G        1      2        2 
  19  chr19_21360143     ZHar    A    G        0      0        2 
  19  chr19_21360143   Sample    A    G        0      0        2 
  19  chr19_21362067     AAsi    A    G        0      0        2 
  19  chr19_21362067     AKia    A    G        0      0        2 
  19  chr19_21362067     AOna    A    G      0.5      1        2 
  19  chr19_21362067     ASom    A    G        0      0        2 
  19  chr19_21362067     HCab    A    G        0      0        2 
  19  chr19_21362067     HPrz    A    G        0      0        2 
  19  chr19_21362067     ZBoe    A    G        0      0        2 
  19  chr19_21362067     ZGre    A    G        0      0        2 
  19  chr19_21362067     ZHar    A    G        0      0        2 
  19  chr19_21362067   Sample    A    G        0      0        2 
  19  chr19_21373309     AAsi    A    C        0      0        2 
  19  chr19_21373309     AKia    A    C        0      0        2 
  19  chr19_21373309     AOna    A    C        0      0        2 
  19  chr19_21373309     ASom    A    C        1      2        2 
  19  chr19_21373309     HCab    A    C        0      0        2 
  19  chr19_21373309     HPrz    A    C        0      0        2 
  19  chr19_21373309     ZBoe    A    C        0      0        2 
  19  chr19_21373309     ZGre    A    C        0      0        2 
  19  chr19_21373309     ZHar    A    C        0      0        2 
  19  chr19_21373309   Sample    A    C        0      0        2 
  19  chr19_21375535     AAsi    G    A        0      0        2 
  19  chr19_21375535     AKia    G    A        0      0        2 
  19  chr19_21375535     AOna    G    A        0      0        2 
  19  chr19_21375535     ASom    G    A        0      0        2 
  19  chr19_21375535     HCab    G    A      0.5      1        2 
  19  chr19_21375535     HPrz    G    A        0      0        2 
  19  chr19_21375535     ZBoe    G    A        0      0        2 
  19  chr19_21375535     ZGre    G    A        0      0        2 
  19  chr19_21375535     ZHar    G    A        0      0        2 
  19  chr19_21375535   Sample    G    A        0      0        2 
  19  chr19_21377556     AAsi    C    G        0      0        2 
  19  chr19_21377556     AKia    C    G        0      0        2 
  19  chr19_21377556     AOna    C    G        0      0        2 
  19  chr19_21377556     ASom    C    G        0      0        2 
  19  chr19_21377556     HCab    C    G        1      2        2 
  19  chr19_21377556     HPrz    C    G        1      2        2 
  19  chr19_21377556     ZBoe    C    G        0      0        2 
  19  chr19_21377556     ZGre    C    G        0      0        2 
  19  chr19_21377556     ZHar    C    G        0      0        2 
  19  chr19_21377556   Sample    C    G        0      0        2 
  19  chr19_21382849     AAsi    C    A        0      0        2 
  19  chr19_21382849     AKia    C    A        0      0        2 
  19  chr19_21382849     AOna    C    A        0      0        2 
  19  chr19_21382849     ASom    C    A        0      0        2 
  19  chr19_21382849     HCab    C    A        0      0        2 
  19  chr19_21382849     HPrz    C    A        0      0        2 
  19  chr19_21382849     ZBoe    C    A        0      0        2 
  19  chr19_21382849     ZGre    C    A        0      0        2 
  19  chr19_21382849     ZHar    C    A      0.5      1        2 
  19  chr19_21382849   Sample    C    A        0      0        2 
  19  chr19_21383630     AAsi    T    C        0      0        2 
  19  chr19_21383630     AKia    T    C        0      0        2 
  19  chr19_21383630     AOna    T    C        0      0        2 
  19  chr19_21383630     ASom    T    C        0      0        2 
  19  chr19_21383630     HCab    T    C        0      0        2 
  19  chr19_21383630     HPrz    T    C        0      0        2 
  19  chr19_21383630     ZBoe    T    C        0      0        2 
  19  chr19_21383630     ZGre    T    C        0      0        2 
  19  chr19_21383630     ZHar    T    C      0.5      1        2 
  19  chr19_21383630   Sample    T    C        0      0        2 
  19  chr19_21385070     AAsi    G    A        1      2        2 
  19  chr19_21385070     AKia    G    A        0      0        2 
  19  chr19_21385070     AOna    G    A        0      0        2 
  19  chr19_21385070     ASom    G    A        0      0        2 
  19  chr19_21385070     HCab    G    A        0      0        2 
  19  chr19_21385070     HPrz    G    A        0      0        2 
  19  chr19_21385070     ZBoe    G    A        0      0        2 
  19  chr19_21385070     ZGre    G    A        0      0        2 
  19  chr19_21385070     ZHar    G    A        0      0        2 
  19  chr19_21385070   Sample    G    A        1      2        2 
  19  chr19_21390647     AAsi    G    A        0      0        2 
  19  chr19_21390647     AKia    G    A        0      0        2 
  19  chr19_21390647     AOna    G    A        0      0        2 
  19  chr19_21390647     ASom    G    A        0      0        2 
  19  chr19_21390647     HCab    G    A        0      0        2 
  19  chr19_21390647     HPrz    G    A        0      0        2 
  19  chr19_21390647     ZBoe    G    A        1      2        2 
  19  chr19_21390647     ZGre    G    A        0      0        2 
  19  chr19_21390647     ZHar    G    A        0      0        2 
  19  chr19_21390647   Sample    G    A        0      0        2 
  19  chr19_21392842     AAsi    G    A        1      2        2 
  19  chr19_21392842     AKia    G    A        0      0        2 
  19  chr19_21392842     AOna    G    A        0      0        2 
  19  chr19_21392842     ASom    G    A        1      2        2 
  19  chr19_21392842     HCab    G    A        0      0        2 
  19  chr19_21392842     HPrz    G    A        0      0        2 
  19  chr19_21392842     ZBoe    G    A        0      0        2 
  19  chr19_21392842     ZGre    G    A        0      0        2 
  19  chr19_21392842     ZHar    G    A        0      0        2 
  19  chr19_21392842   Sample    G    A        1      2        2 
  19  chr19_21394774     AAsi    C    T        0      0        2 
  19  chr19_21394774     AKia    C    T        0      0        2 
  19  chr19_21394774     AOna    C    T        0      0        2 
  19  chr19_21394774     ASom    C    T      0.5      1        2 
  19  chr19_21394774     HCab    C    T        0      0        2 
  19  chr19_21394774     HPrz    C    T        0      0        2 
  19  chr19_21394774     ZBoe    C    T        0      0        2 
  19  chr19_21394774     ZGre    C    T        0      0        2 
  19  chr19_21394774     ZHar    C    T        0      0        2 
  19  chr19_21394774   Sample    C    T        0      0        2 
  19  chr19_21394909     AAsi    A    G        0      0        2 
  19  chr19_21394909     AKia    A    G        0      0        2 
  19  chr19_21394909     AOna    A    G        0      0        2 
  19  chr19_21394909     ASom    A    G      0.5      1        2 
  19  chr19_21394909     HCab    A    G        0      0        2 
  19  chr19_21394909     HPrz    A    G        0      0        2 
  19  chr19_21394909     ZBoe    A    G        0      0        2 
  19  chr19_21394909     ZGre    A    G        0      0        2 
  19  chr19_21394909     ZHar    A    G        0      0        2 
  19  chr19_21394909   Sample    A    G        0      0        2 
  19  chr19_21398579     AAsi    G    A        0      0        2 
  19  chr19_21398579     AKia    G    A        0      0        2 
  19  chr19_21398579     AOna    G    A        0      0        2 
  19  chr19_21398579     ASom    G    A        0      0        2 
  19  chr19_21398579     HCab    G    A        1      2        2 
  19  chr19_21398579     HPrz    G    A        1      2        2 
  19  chr19_21398579     ZBoe    G    A        0      0        2 
  19  chr19_21398579     ZGre    G    A        0      0        2 
  19  chr19_21398579     ZHar    G    A        0      0        2 
  19  chr19_21398579   Sample    G    A        0      0        2 
  19  chr19_21401358     AAsi    T    A        1      2        2 
  19  chr19_21401358     AKia    T    A        0      0        2 
  19  chr19_21401358     AOna    T    A        0      0        2 
  19  chr19_21401358     ASom    T    A        0      0        2 
  19  chr19_21401358     HCab    T    A        0      0        2 
  19  chr19_21401358     HPrz    T    A        0      0        2 
  19  chr19_21401358     ZBoe    T    A        0      0        2 
  19  chr19_21401358     ZGre    T    A        0      0        2 
  19  chr19_21401358     ZHar    T    A        0      0        2 
  19  chr19_21401358   Sample    T    A        1      2        2 
  19  chr19_21415859     AAsi    G    A        0      0        2 
  19  chr19_21415859     AKia    G    A        0      0        2 
  19  chr19_21415859     AOna    G    A        0      0        2 
  19  chr19_21415859     ASom    G    A        0      0        2 
  19  chr19_21415859     HCab    G    A        0      0        2 
  19  chr19_21415859     HPrz    G    A        0      0        2 
  19  chr19_21415859     ZBoe    G    A      0.5      1        2 
  19  chr19_21415859     ZGre    G    A        0      0        2 
  19  chr19_21415859     ZHar    G    A        0      0        2 
  19  chr19_21415859   Sample    G    A        0      0        2 
  19  chr19_21426823     AAsi    C    T        0      0        2 
  19  chr19_21426823     AKia    C    T        0      0        2 
  19  chr19_21426823     AOna    C    T        0      0        2 
  19  chr19_21426823     ASom    C    T        0      0        2 
  19  chr19_21426823     HCab    C    T        0      0        2 
  19  chr19_21426823     HPrz    C    T        0      0        2 
  19  chr19_21426823     ZBoe    C    T        0      0        2 
  19  chr19_21426823     ZGre    C    T        1      2        2 
  19  chr19_21426823     ZHar    C    T        0      0        2 
  19  chr19_21426823   Sample    C    T        0      0        2 
  19  chr19_21431979     AAsi    C    A        0      0        2 
  19  chr19_21431979     AKia    C    A        0      0        2 
  19  chr19_21431979     AOna    C    A        0      0        2 
  19  chr19_21431979     ASom    C    A        0      0        2 
  19  chr19_21431979     HCab    C    A      0.5      1        2 
  19  chr19_21431979     HPrz    C    A        0      0        2 
  19  chr19_21431979     ZBoe    C    A        0      0        2 
  19  chr19_21431979     ZGre    C    A        0      0        2 
  19  chr19_21431979     ZHar    C    A        0      0        2 
  19  chr19_21431979   Sample    C    A        0      0        2 
  19  chr19_21447801     AAsi    A    G        0      0        2 
  19  chr19_21447801     AKia    A    G        0      0        2 
  19  chr19_21447801     AOna    A    G        0      0        2 
  19  chr19_21447801     ASom    A    G        0      0        2 
  19  chr19_21447801     HCab    A    G        0      0        2 
  19  chr19_21447801     HPrz    A    G        0      0        2 
  19  chr19_21447801     ZBoe    A    G        0      0        2 
  19  chr19_21447801     ZGre    A    G      0.5      1        2 
  19  chr19_21447801     ZHar    A    G        0      0        2 
  19  chr19_21447801   Sample    A    G        0      0        2 
  19  chr19_21478889     AAsi    T    G        0      0        2 
  19  chr19_21478889     AKia    T    G        0      0        2 
  19  chr19_21478889     AOna    T    G        0      0        2 
  19  chr19_21478889     ASom    T    G        0      0        2 
  19  chr19_21478889     HCab    T    G        1      2        2 
  19  chr19_21478889     HPrz    T    G        1      2        2 
  19  chr19_21478889     ZBoe    T    G        0      0        2 
  19  chr19_21478889     ZGre    T    G        0      0        2 
  19  chr19_21478889     ZHar    T    G        0      0        2 
  19  chr19_21478889   Sample    T    G        0      0        2 
  19  chr19_21482970     AAsi    A    T        1      2        2 
  19  chr19_21482970     AKia    A    T        0      0        2 
  19  chr19_21482970     AOna    A    T        0      0        2 
  19  chr19_21482970     ASom    A    T        1      2        2 
  19  chr19_21482970     HCab    A    T        0      0        2 
  19  chr19_21482970     HPrz    A    T        0      0        2 
  19  chr19_21482970     ZBoe    A    T        0      0        2 
  19  chr19_21482970     ZGre    A    T        0      0        2 
  19  chr19_21482970     ZHar    A    T        0      0        2 
  19  chr19_21482970   Sample    A    T        1      2        2 
  19  chr19_21487042     AAsi    G    T        0      0        2 
  19  chr19_21487042     AKia    G    T        0      0        2 
  19  chr19_21487042     AOna    G    T        0      0        2 
  19  chr19_21487042     ASom    G    T        0      0        2 
  19  chr19_21487042     HCab    G    T        1      2        2 
  19  chr19_21487042     HPrz    G    T        1      2        2 
  19  chr19_21487042     ZBoe    G    T        0      0        2 
  19  chr19_21487042     ZGre    G    T        0      0        2 
  19  chr19_21487042     ZHar    G    T        0      0        2 
  19  chr19_21487042   Sample    G    T        0      0        2 
  19  chr19_21497975     AAsi    T    G        0      0        2 
  19  chr19_21497975     AKia    T    G        0      0        2 
  19  chr19_21497975     AOna    T    G        0      0        2 
  19  chr19_21497975     ASom    T    G        0      0        2 
  19  chr19_21497975     HCab    T    G        1      2        2 
  19  chr19_21497975     HPrz    T    G        1      2        2 
  19  chr19_21497975     ZBoe    T    G        0      0        2 
  19  chr19_21497975     ZGre    T    G        0      0        2 
  19  chr19_21497975     ZHar    T    G        0      0        2 
  19  chr19_21497975   Sample    T    G        0      0        2 
  19  chr19_21501656     AAsi    A    G        0      0        2 
  19  chr19_21501656     AKia    A    G        0      0        2 
  19  chr19_21501656     AOna    A    G        1      2        2 
  19  chr19_21501656     ASom    A    G        0      0        2 
  19  chr19_21501656     HCab    A    G        0      0        2 
  19  chr19_21501656     HPrz    A    G        0      0        2 
  19  chr19_21501656     ZBoe    A    G        0      0        2 
  19  chr19_21501656     ZGre    A    G        0      0        2 
  19  chr19_21501656     ZHar    A    G        0      0        2 
  19  chr19_21501656   Sample    A    G        0      0        2 
  19  chr19_21509306     AAsi    C    T        0      0        2 
  19  chr19_21509306     AKia    C    T        0      0        2 
  19  chr19_21509306     AOna    C    T        0      0        2 
  19  chr19_21509306     ASom    C    T        0      0        2 
  19  chr19_21509306     HCab    C    T        0      0        2 
  19  chr19_21509306     HPrz    C    T      0.5      1        2 
  19  chr19_21509306     ZBoe    C    T        0      0        2 
  19  chr19_21509306     ZGre    C    T        0      0        2 
  19  chr19_21509306     ZHar    C    T        0      0        2 
  19  chr19_21509306   Sample    C    T        0      0        2 
  19  chr19_21514052     AAsi    A    G        0      0        2 
  19  chr19_21514052     AKia    A    G        0      0        2 
  19  chr19_21514052     AOna    A    G        0      0        2 
  19  chr19_21514052     ASom    A    G        0      0        2 
  19  chr19_21514052     HCab    A    G        1      2        2 
  19  chr19_21514052     HPrz    A    G        1      2        2 
  19  chr19_21514052     ZBoe    A    G        0      0        2 
  19  chr19_21514052     ZGre    A    G        0      0        2 
  19  chr19_21514052     ZHar    A    G        0      0        2 
  19  chr19_21514052   Sample    A    G        0      0        2 
  19  chr19_21519450     AAsi    C    T        0      0        2 
  19  chr19_21519450     AKia    C    T        0      0        2 
  19  chr19_21519450     AOna    C    T        0      0        2 
  19  chr19_21519450     ASom    C    T        0      0        2 
  19  chr19_21519450     HCab    C    T        0      0        2 
  19  chr19_21519450     HPrz    C    T        0      0        2 
  19  chr19_21519450     ZBoe    C    T        0      0        2 
  19  chr19_21519450     ZGre    C    T      0.5      1        2 
  19  chr19_21519450     ZHar    C    T        0      0        2 
  19  chr19_21519450   Sample    C    T        0      0        2 
  19  chr19_21526211     AAsi    C    G        0      0        2 
  19  chr19_21526211     AKia    C    G        0      0        2 
  19  chr19_21526211     AOna    C    G      0.5      1        2 
  19  chr19_21526211     ASom    C    G        0      0        2 
  19  chr19_21526211     HCab    C    G        0      0        2 
  19  chr19_21526211     HPrz    C    G        0      0        2 
  19  chr19_21526211     ZBoe    C    G        0      0        2 
  19  chr19_21526211     ZGre    C    G        0      0        2 
  19  chr19_21526211     ZHar    C    G        0      0        2 
  19  chr19_21526211   Sample    C    G        0      0        2 
  19  chr19_21526779     AAsi    T    C        0      0        2 
  19  chr19_21526779     AKia    T    C        0      0        2 
  19  chr19_21526779     AOna    T    C      0.5      1        2 
  19  chr19_21526779     ASom    T    C        0      0        2 
  19  chr19_21526779     HCab    T    C        0      0        2 
  19  chr19_21526779     HPrz    T    C        0      0        2 
  19  chr19_21526779     ZBoe    T    C        0      0        2 
  19  chr19_21526779     ZGre    T    C        0      0        2 
  19  chr19_21526779     ZHar    T    C        0      0        2 
  19  chr19_21526779   Sample    T    C        0      0        2 
  19  chr19_21530800     AAsi    T    C        0      0        2 
  19  chr19_21530800     AKia    T    C        0      0        2 
  19  chr19_21530800     AOna    T    C        0      0        2 
  19  chr19_21530800     ASom    T    C        0      0        2 
  19  chr19_21530800     HCab    T    C        0      0        2 
  19  chr19_21530800     HPrz    T    C        0      0        2 
  19  chr19_21530800     ZBoe    T    C        0      0        2 
  19  chr19_21530800     ZGre    T    C      0.5      1        2 
  19  chr19_21530800     ZHar    T    C        0      0        2 
  19  chr19_21530800   Sample    T    C        0      0        2 
  19  chr19_21534377     AAsi    C    T        0      0        2 
  19  chr19_21534377     AKia    C    T        0      0        2 
  19  chr19_21534377     AOna    C    T        0      0        2 
  19  chr19_21534377     ASom    C    T        0      0        2 
  19  chr19_21534377     HCab    C    T        0      0        2 
  19  chr19_21534377     HPrz    C    T        0      0        2 
  19  chr19_21534377     ZBoe    C    T        0      0        2 
  19  chr19_21534377     ZGre    C    T        0      0        2 
  19  chr19_21534377     ZHar    C    T      0.5      1        2 
  19  chr19_21534377   Sample    C    T        0      0        2 
  19  chr19_21535607     AAsi    A    G        0      0        2 
  19  chr19_21535607     AKia    A    G        0      0        2 
  19  chr19_21535607     AOna    A    G        0      0        2 
  19  chr19_21535607     ASom    A    G        0      0        2 
  19  chr19_21535607     HCab    A    G        0      0        2 
  19  chr19_21535607     HPrz    A    G        0      0        2 
  19  chr19_21535607     ZBoe    A    G        0      0        2 
  19  chr19_21535607     ZGre    A    G        0      0        2 
  19  chr19_21535607     ZHar    A    G      0.5      1        2 
  19  chr19_21535607   Sample    A    G        0      0        2 
  19  chr19_21539542     AAsi    C    G        0      0        2 
  19  chr19_21539542     AKia    C    G        0      0        2 
  19  chr19_21539542     AOna    C    G        0      0        2 
  19  chr19_21539542     ASom    C    G        0      0        2 
  19  chr19_21539542     HCab    C    G        0      0        2 
  19  chr19_21539542     HPrz    C    G      0.5      1        2 
  19  chr19_21539542     ZBoe    C    G        0      0        2 
  19  chr19_21539542     ZGre    C    G        0      0        2 
  19  chr19_21539542     ZHar    C    G        0      0        2 
  19  chr19_21539542   Sample    C    G        0      0        2 
  19  chr19_21543332     AAsi    C    T        0      0        2 
  19  chr19_21543332     AKia    C    T        0      0        2 
  19  chr19_21543332     AOna    C    T        0      0        2 
  19  chr19_21543332     ASom    C    T        0      0        2 
  19  chr19_21543332     HCab    C    T        0      0        2 
  19  chr19_21543332     HPrz    C    T        0      0        2 
  19  chr19_21543332     ZBoe    C    T        0      0        2 
  19  chr19_21543332     ZGre    C    T      0.5      1        2 
  19  chr19_21543332     ZHar    C    T        0      0        2 
  19  chr19_21543332   Sample    C    T        0      0        2 
  19  chr19_21549855     AAsi    A    G      0.5      1        2 
  19  chr19_21549855     AKia    A    G        0      0        2 
  19  chr19_21549855     AOna    A    G        0      0        2 
  19  chr19_21549855     ASom    A    G        0      0        2 
  19  chr19_21549855     HCab    A    G        0      0        2 
  19  chr19_21549855     HPrz    A    G        0      0        2 
  19  chr19_21549855     ZBoe    A    G        0      0        2 
  19  chr19_21549855     ZGre    A    G        0      0        2 
  19  chr19_21549855     ZHar    A    G        0      0        2 
  19  chr19_21549855   Sample    A    G        1      2        2 
  19  chr19_21568369     AAsi    T    C        0      0        2 
  19  chr19_21568369     AKia    T    C        0      0        2 
  19  chr19_21568369     AOna    T    C        0      0        2 
  19  chr19_21568369     ASom    T    C        0      0        2 
  19  chr19_21568369     HCab    T    C        1      2        2 
  19  chr19_21568369     HPrz    T    C        1      2        2 
  19  chr19_21568369     ZBoe    T    C        0      0        2 
  19  chr19_21568369     ZGre    T    C        0      0        2 
  19  chr19_21568369     ZHar    T    C        0      0        2 
  19  chr19_21568369   Sample    T    C        0      0        2 
  19  chr19_21569099     AAsi    C    A      0.5      1        2 
  19  chr19_21569099     AKia    C    A        0      0        2 
  19  chr19_21569099     AOna    C    A        0      0        2 
  19  chr19_21569099     ASom    C    A        0      0        2 
  19  chr19_21569099     HCab    C    A        0      0        2 
  19  chr19_21569099     HPrz    C    A        0      0        2 
  19  chr19_21569099     ZBoe    C    A        0      0        2 
  19  chr19_21569099     ZGre    C    A        0      0        2 
  19  chr19_21569099     ZHar    C    A        0      0        2 
  19  chr19_21569099   Sample    C    A        0      0        2 
  19  chr19_21569232     AAsi    G    A        0      0        2 
  19  chr19_21569232     AKia    G    A        0      0        2 
  19  chr19_21569232     AOna    G    A        0      0        2 
  19  chr19_21569232     ASom    G    A        0      0        2 
  19  chr19_21569232     HCab    G    A      0.5      1        2 
  19  chr19_21569232     HPrz    G    A        0      0        2 
  19  chr19_21569232     ZBoe    G    A        0      0        2 
  19  chr19_21569232     ZGre    G    A        0      0        2 
  19  chr19_21569232     ZHar    G    A        0      0        2 
  19  chr19_21569232   Sample    G    A        0      0        2 
  19  chr19_21570961     AAsi    T    C        0      0        2 
  19  chr19_21570961     AKia    T    C        0      0        2 
  19  chr19_21570961     AOna    T    C        0      0        2 
  19  chr19_21570961     ASom    T    C        0      0        2 
  19  chr19_21570961     HCab    T    C        0      0        2 
  19  chr19_21570961     HPrz    T    C        0      0        2 
  19  chr19_21570961     ZBoe    T    C        0      0        2 
  19  chr19_21570961     ZGre    T    C        0      0        2 
  19  chr19_21570961     ZHar    T    C        1      2        2 
  19  chr19_21570961   Sample    T    C        0      0        2 
  19  chr19_21571162     AAsi    C    T        0      0        2 
  19  chr19_21571162     AKia    C    T        0      0        2 
  19  chr19_21571162     AOna    C    T        0      0        2 
  19  chr19_21571162     ASom    C    T        0      0        2 
  19  chr19_21571162     HCab    C    T        1      2        2 
  19  chr19_21571162     HPrz    C    T        1      2        2 
  19  chr19_21571162     ZBoe    C    T        0      0        2 
  19  chr19_21571162     ZGre    C    T        0      0        2 
  19  chr19_21571162     ZHar    C    T        0      0        2 
  19  chr19_21571162   Sample    C    T        0      0        2 
  19  chr19_21575725     AAsi    A    G        0      0        2 
  19  chr19_21575725     AKia    A    G        0      0        2 
  19  chr19_21575725     AOna    A    G        0      0        2 
  19  chr19_21575725     ASom    A    G        0      0        2 
  19  chr19_21575725     HCab    A    G        0      0        2 
  19  chr19_21575725     HPrz    A    G      0.5      1        2 
  19  chr19_21575725     ZBoe    A    G        0      0        2 
  19  chr19_21575725     ZGre    A    G        0      0        2 
  19  chr19_21575725     ZHar    A    G        0      0        2 
  19  chr19_21575725   Sample    A    G        0      0        2 
  19  chr19_21588000     AAsi    G    A        0      0        2 
  19  chr19_21588000     AKia    G    A        0      0        2 
  19  chr19_21588000     AOna    G    A      0.5      1        2 
  19  chr19_21588000     ASom    G    A        0      0        2 
  19  chr19_21588000     HCab    G    A        0      0        2 
  19  chr19_21588000     HPrz    G    A        0      0        2 
  19  chr19_21588000     ZBoe    G    A        0      0        2 
  19  chr19_21588000     ZGre    G    A        0      0        2 
  19  chr19_21588000     ZHar    G    A        0      0        2 
  19  chr19_21588000   Sample    G    A        0      0        2 
  19  chr19_21592894     AAsi    A    G        0      0        2 
  19  chr19_21592894     AKia    A    G        0      0        2 
  19  chr19_21592894     AOna    A    G        0      0        2 
  19  chr19_21592894     ASom    A    G        0      0        2 
  19  chr19_21592894     HCab    A    G        0      0        2 
  19  chr19_21592894     HPrz    A    G      0.5      1        2 
  19  chr19_21592894     ZBoe    A    G        0      0        2 
  19  chr19_21592894     ZGre    A    G        0      0        2 
  19  chr19_21592894     ZHar    A    G        0      0        2 
  19  chr19_21592894   Sample    A    G        0      0        2 
  19  chr19_21595307     AAsi    G    T        0      0        2 
  19  chr19_21595307     AKia    G    T        0      0        2 
  19  chr19_21595307     AOna    G    T        0      0        2 
  19  chr19_21595307     ASom    G    T        0      0        2 
  19  chr19_21595307     HCab    G    T        0      0        2 
  19  chr19_21595307     HPrz    G    T        0      0        2 
  19  chr19_21595307     ZBoe    G    T        0      0        2 
  19  chr19_21595307     ZGre    G    T      0.5      1        2 
  19  chr19_21595307     ZHar    G    T        0      0        2 
  19  chr19_21595307   Sample    G    T        0      0        2 
  19  chr19_21601409     AAsi    A    T        0      0        2 
  19  chr19_21601409     AKia    A    T        0      0        2 
  19  chr19_21601409     AOna    A    T        0      0        2 
  19  chr19_21601409     ASom    A    T        0      0        2 
  19  chr19_21601409     HCab    A    T      0.5      1        2 
  19  chr19_21601409     HPrz    A    T      0.5      1        2 
  19  chr19_21601409     ZBoe    A    T        0      0        2 
  19  chr19_21601409     ZGre    A    T        0      0        2 
  19  chr19_21601409     ZHar    A    T        0      0        2 
  19  chr19_21601409   Sample    A    T        0      0        2 
  19  chr19_21602393     AAsi    T    C        0      0        2 
  19  chr19_21602393     AKia    T    C        0      0        2 
  19  chr19_21602393     AOna    T    C        0      0        2 
  19  chr19_21602393     ASom    T    C        0      0        2 
  19  chr19_21602393     HCab    T    C        0      0        2 
  19  chr19_21602393     HPrz    T    C        0      0        2 
  19  chr19_21602393     ZBoe    T    C      0.5      1        2 
  19  chr19_21602393     ZGre    T    C        0      0        2 
  19  chr19_21602393     ZHar    T    C        0      0        2 
  19  chr19_21602393   Sample    T    C        0      0        2 
  19  chr19_21603228     AAsi    G    T        0      0        2 
  19  chr19_21603228     AKia    G    T        0      0        2 
  19  chr19_21603228     AOna    G    T        0      0        2 
  19  chr19_21603228     ASom    G    T        0      0        2 
  19  chr19_21603228     HCab    G    T        0      0        2 
  19  chr19_21603228     HPrz    G    T        0      0        2 
  19  chr19_21603228     ZBoe    G    T      0.5      1        2 
  19  chr19_21603228     ZGre    G    T      0.5      1        2 
  19  chr19_21603228     ZHar    G    T        0      0        2 
  19  chr19_21603228   Sample    G    T        0      0        2 
  19  chr19_21604567     AAsi    T    C        0      0        2 
  19  chr19_21604567     AKia    T    C        0      0        2 
  19  chr19_21604567     AOna    T    C        0      0        2 
  19  chr19_21604567     ASom    T    C        0      0        2 
  19  chr19_21604567     HCab    T    C        0      0        2 
  19  chr19_21604567     HPrz    T    C        0      0        2 
  19  chr19_21604567     ZBoe    T    C      0.5      1        2 
  19  chr19_21604567     ZGre    T    C        0      0        2 
  19  chr19_21604567     ZHar    T    C        0      0        2 
  19  chr19_21604567   Sample    T    C        0      0        2 
  19  chr19_21606543     AAsi    A    G        0      0        2 
  19  chr19_21606543     AKia    A    G        0      0        2 
  19  chr19_21606543     AOna    A    G      0.5      1        2 
  19  chr19_21606543     ASom    A    G        0      0        2 
  19  chr19_21606543     HCab    A    G        0      0        2 
  19  chr19_21606543     HPrz    A    G        0      0        2 
  19  chr19_21606543     ZBoe    A    G        0      0        2 
  19  chr19_21606543     ZGre    A    G        0      0        2 
  19  chr19_21606543     ZHar    A    G        0      0        2 
  19  chr19_21606543   Sample    A    G        0      0        2 
  19  chr19_21609445     AAsi    C    T        0      0        2 
  19  chr19_21609445     AKia    C    T        0      0        2 
  19  chr19_21609445     AOna    C    T        0      0        2 
  19  chr19_21609445     ASom    C    T        0      0        2 
  19  chr19_21609445     HCab    C    T        0      0        2 
  19  chr19_21609445     HPrz    C    T      0.5      1        2 
  19  chr19_21609445     ZBoe    C    T        0      0        2 
  19  chr19_21609445     ZGre    C    T        0      0        2 
  19  chr19_21609445     ZHar    C    T        0      0        2 
  19  chr19_21609445   Sample    C    T        0      0        2 
  19  chr19_21627534     AAsi    G    T        0      0        2 
  19  chr19_21627534     AKia    G    T        0      0        2 
  19  chr19_21627534     AOna    G    T        0      0        2 
  19  chr19_21627534     ASom    G    T        0      0        2 
  19  chr19_21627534     HCab    G    T      0.5      1        2 
  19  chr19_21627534     HPrz    G    T      0.5      1        2 
  19  chr19_21627534     ZBoe    G    T        0      0        2 
  19  chr19_21627534     ZGre    G    T        0      0        2 
  19  chr19_21627534     ZHar    G    T        0      0        2 
  19  chr19_21627534   Sample    G    T        0      0        2 
  19  chr19_21630659     AAsi    A    G        0      0        2 
  19  chr19_21630659     AKia    A    G        0      0        2 
  19  chr19_21630659     AOna    A    G        0      0        2 
  19  chr19_21630659     ASom    A    G        0      0        2 
  19  chr19_21630659     HCab    A    G        1      2        2 
  19  chr19_21630659     HPrz    A    G        1      2        2 
  19  chr19_21630659     ZBoe    A    G        0      0        2 
  19  chr19_21630659     ZGre    A    G        0      0        2 
  19  chr19_21630659     ZHar    A    G        0      0        2 
  19  chr19_21630659   Sample    A    G        0      0        2 
  19  chr19_21639698     AAsi    G    C        0      0        2 
  19  chr19_21639698     AKia    G    C        0      0        2 
  19  chr19_21639698     AOna    G    C        0      0        2 
  19  chr19_21639698     ASom    G    C      0.5      1        2 
  19  chr19_21639698     HCab    G    C        0      0        2 
  19  chr19_21639698     HPrz    G    C        0      0        2 
  19  chr19_21639698     ZBoe    G    C        0      0        2 
  19  chr19_21639698     ZGre    G    C        0      0        2 
  19  chr19_21639698     ZHar    G    C        0      0        2 
  19  chr19_21639698   Sample    G    C        0      0        2 
  19  chr19_21641469     AAsi    T    C        0      0        2 
  19  chr19_21641469     AKia    T    C        0      0        2 
  19  chr19_21641469     AOna    T    C        0      0        2 
  19  chr19_21641469     ASom    T    C      0.5      1        2 
  19  chr19_21641469     HCab    T    C        0      0        2 
  19  chr19_21641469     HPrz    T    C        0      0        2 
  19  chr19_21641469     ZBoe    T    C        0      0        2 
  19  chr19_21641469     ZGre    T    C        0      0        2 
  19  chr19_21641469     ZHar    T    C        0      0        2 
  19  chr19_21641469   Sample    T    C        0      0        2 
  19  chr19_21644132     AAsi    C    T        0      0        2 
  19  chr19_21644132     AKia    C    T        0      0        2 
  19  chr19_21644132     AOna    C    T        0      0        2 
  19  chr19_21644132     ASom    C    T      0.5      1        2 
  19  chr19_21644132     HCab    C    T        0      0        2 
  19  chr19_21644132     HPrz    C    T        0      0        2 
  19  chr19_21644132     ZBoe    C    T        0      0        2 
  19  chr19_21644132     ZGre    C    T        0      0        2 
  19  chr19_21644132     ZHar    C    T        0      0        2 
  19  chr19_21644132   Sample    C    T        0      0        2 
  19  chr19_21651499     AAsi    G    C        0      0        2 
  19  chr19_21651499     AKia    G    C        0      0        2 
  19  chr19_21651499     AOna    G    C        0      0        2 
  19  chr19_21651499     ASom    G    C        0      0        2 
  19  chr19_21651499     HCab    G    C        0      0        2 
  19  chr19_21651499     HPrz    G    C        0      0        2 
  19  chr19_21651499     ZBoe    G    C      0.5      1        2 
  19  chr19_21651499     ZGre    G    C        0      0        2 
  19  chr19_21651499     ZHar    G    C        0      0        2 
  19  chr19_21651499   Sample    G    C        0      0        2 
  19  chr19_21652907     AAsi    A    G        0      0        2 
  19  chr19_21652907     AKia    A    G        0      0        2 
  19  chr19_21652907     AOna    A    G        0      0        2 
  19  chr19_21652907     ASom    A    G        0      0        2 
  19  chr19_21652907     HCab    A    G        0      0        2 
  19  chr19_21652907     HPrz    A    G        0      0        2 
  19  chr19_21652907     ZBoe    A    G      0.5      1        2 
  19  chr19_21652907     ZGre    A    G        0      0        2 
  19  chr19_21652907     ZHar    A    G        0      0        2 
  19  chr19_21652907   Sample    A    G        0      0        2 
  19  chr19_21653636     AAsi    A    G        1      2        2 
  19  chr19_21653636     AKia    A    G        0      0        2 
  19  chr19_21653636     AOna    A    G        0      0        2 
  19  chr19_21653636     ASom    A    G        1      2        2 
  19  chr19_21653636     HCab    A    G        0      0        2 
  19  chr19_21653636     HPrz    A    G        0      0        2 
  19  chr19_21653636     ZBoe    A    G        0      0        2 
  19  chr19_21653636     ZGre    A    G        0      0        2 
  19  chr19_21653636     ZHar    A    G        0      0        2 
  19  chr19_21653636   Sample    A    G        1      2        2 
  19  chr19_21667338     AAsi    A    T        0      0        2 
  19  chr19_21667338     AKia    A    T        0      0        2 
  19  chr19_21667338     AOna    A    T        0      0        2 
  19  chr19_21667338     ASom    A    T        0      0        2 
  19  chr19_21667338     HCab    A    T        0      0        2 
  19  chr19_21667338     HPrz    A    T        0      0        2 
  19  chr19_21667338     ZBoe    A    T        0      0        2 
  19  chr19_21667338     ZGre    A    T        1      2        2 
  19  chr19_21667338     ZHar    A    T        0      0        2 
  19  chr19_21667338   Sample    A    T        0      0        2 
  19  chr19_21691298     AAsi    G    C        0      0        2 
  19  chr19_21691298     AKia    G    C        1      2        2 
  19  chr19_21691298     AOna    G    C        0      0        2 
  19  chr19_21691298     ASom    G    C        0      0        2 
  19  chr19_21691298     HCab    G    C        0      0        2 
  19  chr19_21691298     HPrz    G    C        0      0        2 
  19  chr19_21691298     ZBoe    G    C        0      0        2 
  19  chr19_21691298     ZGre    G    C        0      0        2 
  19  chr19_21691298     ZHar    G    C        0      0        2 
  19  chr19_21691298   Sample    G    C        0      0        2 
  19  chr19_21694552     AAsi    T    C        0      0        2 
  19  chr19_21694552     AKia    T    C        0      0        2 
  19  chr19_21694552     AOna    T    C        0      0        2 
  19  chr19_21694552     ASom    T    C        0      0        2 
  19  chr19_21694552     HCab    T    C        0      0        2 
  19  chr19_21694552     HPrz    T    C        0      0        2 
  19  chr19_21694552     ZBoe    T    C      0.5      1        2 
  19  chr19_21694552     ZGre    T    C        0      0        2 
  19  chr19_21694552     ZHar    T    C        0      0        2 
  19  chr19_21694552   Sample    T    C        0      0        2 
  19  chr19_21695066     AAsi    T    C        0      0        2 
  19  chr19_21695066     AKia    T    C        1      2        2 
  19  chr19_21695066     AOna    T    C        0      0        2 
  19  chr19_21695066     ASom    T    C        0      0        2 
  19  chr19_21695066     HCab    T    C        0      0        2 
  19  chr19_21695066     HPrz    T    C        0      0        2 
  19  chr19_21695066     ZBoe    T    C        0      0        2 
  19  chr19_21695066     ZGre    T    C        0      0        2 
  19  chr19_21695066     ZHar    T    C        0      0        2 
  19  chr19_21695066   Sample    T    C        0      0        2 
  19  chr19_21699039     AAsi    C    G        0      0        2 
  19  chr19_21699039     AKia    C    G        1      2        2 
  19  chr19_21699039     AOna    C    G        0      0        2 
  19  chr19_21699039     ASom    C    G        0      0        2 
  19  chr19_21699039     HCab    C    G        0      0        2 
  19  chr19_21699039     HPrz    C    G        0      0        2 
  19  chr19_21699039     ZBoe    C    G        0      0        2 
  19  chr19_21699039     ZGre    C    G        0      0        2 
  19  chr19_21699039     ZHar    C    G        0      0        2 
  19  chr19_21699039   Sample    C    G        0      0        2 
  19  chr19_21701487     AAsi    G    A        0      0        2 
  19  chr19_21701487     AKia    G    A        0      0        2 
  19  chr19_21701487     AOna    G    A        0      0        2 
  19  chr19_21701487     ASom    G    A        0      0        2 
  19  chr19_21701487     HCab    G    A        0      0        2 
  19  chr19_21701487     HPrz    G    A        0      0        2 
  19  chr19_21701487     ZBoe    G    A        0      0        2 
  19  chr19_21701487     ZGre    G    A        0      0        2 
  19  chr19_21701487     ZHar    G    A        1      2        2 
  19  chr19_21701487   Sample    G    A        0      0        2 
  19  chr19_21708615     AAsi    A    G        0      0        2 
  19  chr19_21708615     AKia    A    G        0      0        2 
  19  chr19_21708615     AOna    A    G        0      0        2 
  19  chr19_21708615     ASom    A    G        0      0        2 
  19  chr19_21708615     HCab    A    G        0      0        2 
  19  chr19_21708615     HPrz    A    G        0      0        2 
  19  chr19_21708615     ZBoe    A    G        0      0        2 
  19  chr19_21708615     ZGre    A    G        1      2        2 
  19  chr19_21708615     ZHar    A    G        0      0        2 
  19  chr19_21708615   Sample    A    G        0      0        2 
  19  chr19_21710672     AAsi    A    G        0      0        2 
  19  chr19_21710672     AKia    A    G        0      0        2 
  19  chr19_21710672     AOna    A    G        0      0        2 
  19  chr19_21710672     ASom    A    G        0      0        2 
  19  chr19_21710672     HCab    A    G        0      0        2 
  19  chr19_21710672     HPrz    A    G        0      0        2 
  19  chr19_21710672     ZBoe    A    G        0      0        2 
  19  chr19_21710672     ZGre    A    G        0      0        2 
  19  chr19_21710672     ZHar    A    G      0.5      1        2 
  19  chr19_21710672   Sample    A    G        0      0        2 
  19  chr19_21718818     AAsi    G    A        0      0        2 
  19  chr19_21718818     AKia    G    A        0      0        2 
  19  chr19_21718818     AOna    G    A      0.5      1        2 
  19  chr19_21718818     ASom    G    A        0      0        2 
  19  chr19_21718818     HCab    G    A        0      0        2 
  19  chr19_21718818     HPrz    G    A        0      0        2 
  19  chr19_21718818     ZBoe    G    A        0      0        2 
  19  chr19_21718818     ZGre    G    A        0      0        2 
  19  chr19_21718818     ZHar    G    A        0      0        2 
  19  chr19_21718818   Sample    G    A        0      0        2 
  19  chr19_21727219     AAsi    C    T        0      0        2 
  19  chr19_21727219     AKia    C    T        0      0        2 
  19  chr19_21727219     AOna    C    T        0      0        2 
  19  chr19_21727219     ASom    C    T        0      0        2 
  19  chr19_21727219     HCab    C    T      0.5      1        2 
  19  chr19_21727219     HPrz    C    T        0      0        2 
  19  chr19_21727219     ZBoe    C    T        0      0        2 
  19  chr19_21727219     ZGre    C    T        0      0        2 
  19  chr19_21727219     ZHar    C    T        0      0        2 
  19  chr19_21727219   Sample    C    T        0      0        2 
  19  chr19_21728557     AAsi    G    A        0      0        2 
  19  chr19_21728557     AKia    G    A        0      0        2 
  19  chr19_21728557     AOna    G    A        0      0        2 
  19  chr19_21728557     ASom    G    A        0      0        2 
  19  chr19_21728557     HCab    G    A        1      2        2 
  19  chr19_21728557     HPrz    G    A        1      2        2 
  19  chr19_21728557     ZBoe    G    A        0      0        2 
  19  chr19_21728557     ZGre    G    A        0      0        2 
  19  chr19_21728557     ZHar    G    A        0      0        2 
  19  chr19_21728557   Sample    G    A        0      0        2 
  19  chr19_21729242     AAsi    A    G        0      0        2 
  19  chr19_21729242     AKia    A    G        0      0        2 
  19  chr19_21729242     AOna    A    G        0      0        2 
  19  chr19_21729242     ASom    A    G        0      0        2 
  19  chr19_21729242     HCab    A    G      0.5      1        2 
  19  chr19_21729242     HPrz    A    G        1      2        2 
  19  chr19_21729242     ZBoe    A    G        0      0        2 
  19  chr19_21729242     ZGre    A    G        0      0        2 
  19  chr19_21729242     ZHar    A    G        0      0        2 
  19  chr19_21729242   Sample    A    G        0      0        2 
  19  chr19_21735442     AAsi    T    C        1      2        2 
  19  chr19_21735442     AKia    T    C        0      0        2 
  19  chr19_21735442     AOna    T    C        0      0        2 
  19  chr19_21735442     ASom    T    C        1      2        2 
  19  chr19_21735442     HCab    T    C        0      0        2 
  19  chr19_21735442     HPrz    T    C        0      0        2 
  19  chr19_21735442     ZBoe    T    C        0      0        2 
  19  chr19_21735442     ZGre    T    C        0      0        2 
  19  chr19_21735442     ZHar    T    C        0      0        2 
  19  chr19_21735442   Sample    T    C        1      2        2 
  19  chr19_21737615     AAsi    G    A        0      0        2 
  19  chr19_21737615     AKia    G    A        0      0        2 
  19  chr19_21737615     AOna    G    A      0.5      1        2 
  19  chr19_21737615     ASom    G    A        0      0        2 
  19  chr19_21737615     HCab    G    A        0      0        2 
  19  chr19_21737615     HPrz    G    A        0      0        2 
  19  chr19_21737615     ZBoe    G    A        0      0        2 
  19  chr19_21737615     ZGre    G    A        0      0        2 
  19  chr19_21737615     ZHar    G    A        0      0        2 
  19  chr19_21737615   Sample    G    A        0      0        2 
  19  chr19_21741416     AAsi    T    C        0      0        2 
  19  chr19_21741416     AKia    T    C      0.5      1        2 
  19  chr19_21741416     AOna    T    C      0.5      1        2 
  19  chr19_21741416     ASom    T    C        0      0        2 
  19  chr19_21741416     HCab    T    C        0      0        2 
  19  chr19_21741416     HPrz    T    C        0      0        2 
  19  chr19_21741416     ZBoe    T    C        0      0        2 
  19  chr19_21741416     ZGre    T    C        0      0        2 
  19  chr19_21741416     ZHar    T    C        0      0        2 
  19  chr19_21741416   Sample    T    C        0      0        2 
  19  chr19_21746765     AAsi    G    A        1      2        2 
  19  chr19_21746765     AKia    G    A        0      0        2 
  19  chr19_21746765     AOna    G    A        0      0        2 
  19  chr19_21746765     ASom    G    A        1      2        2 
  19  chr19_21746765     HCab    G    A        0      0        2 
  19  chr19_21746765     HPrz    G    A        0      0        2 
  19  chr19_21746765     ZBoe    G    A        0      0        2 
  19  chr19_21746765     ZGre    G    A        0      0        2 
  19  chr19_21746765     ZHar    G    A        0      0        2 
  19  chr19_21746765   Sample    G    A        1      2        2 
  19  chr19_21747273     AAsi    A    G        0      0        2 
  19  chr19_21747273     AKia    A    G        0      0        2 
  19  chr19_21747273     AOna    A    G        0      0        2 
  19  chr19_21747273     ASom    A    G        0      0        2 
  19  chr19_21747273     HCab    A    G        0      0        2 
  19  chr19_21747273     HPrz    A    G        0      0        2 
  19  chr19_21747273     ZBoe    A    G      0.5      1        2 
  19  chr19_21747273     ZGre    A    G        0      0        2 
  19  chr19_21747273     ZHar    A    G        0      0        2 
  19  chr19_21747273   Sample    A    G        0      0        2 
  19  chr19_21749693     AAsi    C    T        0      0        2 
  19  chr19_21749693     AKia    C    T        0      0        2 
  19  chr19_21749693     AOna    C    T        0      0        2 
  19  chr19_21749693     ASom    C    T        0      0        2 
  19  chr19_21749693     HCab    C    T      0.5      1        2 
  19  chr19_21749693     HPrz    C    T      0.5      1        2 
  19  chr19_21749693     ZBoe    C    T        0      0        2 
  19  chr19_21749693     ZGre    C    T        0      0        2 
  19  chr19_21749693     ZHar    C    T        0      0        2 
  19  chr19_21749693   Sample    C    T        0      0        2 
  19  chr19_21755340     AAsi    C    T      0.5      1        2 
  19  chr19_21755340     AKia    C    T        0      0        2 
  19  chr19_21755340     AOna    C    T        0      0        2 
  19  chr19_21755340     ASom    C    T        1      2        2 
  19  chr19_21755340     HCab    C    T        0      0        2 
  19  chr19_21755340     HPrz    C    T        0      0        2 
  19  chr19_21755340     ZBoe    C    T        0      0        2 
  19  chr19_21755340     ZGre    C    T        0      0        2 
  19  chr19_21755340     ZHar    C    T        0      0        2 
  19  chr19_21755340   Sample    C    T        0      0        2 
  19  chr19_21756369     AAsi    C    G        0      0        2 
  19  chr19_21756369     AKia    C    G        0      0        2 
  19  chr19_21756369     AOna    C    G        0      0        2 
  19  chr19_21756369     ASom    C    G        0      0        2 
  19  chr19_21756369     HCab    C    G        1      2        2 
  19  chr19_21756369     HPrz    C    G        1      2        2 
  19  chr19_21756369     ZBoe    C    G        0      0        2 
  19  chr19_21756369     ZGre    C    G        0      0        2 
  19  chr19_21756369     ZHar    C    G        0      0        2 
  19  chr19_21756369   Sample    C    G        0      0        2 
  19  chr19_21757533     AAsi    C    T        0      0        2 
  19  chr19_21757533     AKia    C    T      0.5      1        2 
  19  chr19_21757533     AOna    C    T        0      0        2 
  19  chr19_21757533     ASom    C    T        0      0        2 
  19  chr19_21757533     HCab    C    T        0      0        2 
  19  chr19_21757533     HPrz    C    T        0      0        2 
  19  chr19_21757533     ZBoe    C    T        0      0        2 
  19  chr19_21757533     ZGre    C    T        0      0        2 
  19  chr19_21757533     ZHar    C    T        0      0        2 
  19  chr19_21757533   Sample    C    T        0      0        2 
  19  chr19_21759258     AAsi    G    A        0      0        2 
  19  chr19_21759258     AKia    G    A        0      0        2 
  19  chr19_21759258     AOna    G    A        0      0        2 
  19  chr19_21759258     ASom    G    A        0      0        2 
  19  chr19_21759258     HCab    G    A        1      2        2 
  19  chr19_21759258     HPrz    G    A        1      2        2 
  19  chr19_21759258     ZBoe    G    A        0      0        2 
  19  chr19_21759258     ZGre    G    A        0      0        2 
  19  chr19_21759258     ZHar    G    A        0      0        2 
  19  chr19_21759258   Sample    G    A        0      0        2 
  19  chr19_21769496     AAsi    A    G        0      0        2 
  19  chr19_21769496     AKia    A    G        0      0        2 
  19  chr19_21769496     AOna    A    G        0      0        2 
  19  chr19_21769496     ASom    A    G        0      0        2 
  19  chr19_21769496     HCab    A    G        1      2        2 
  19  chr19_21769496     HPrz    A    G        0      0        2 
  19  chr19_21769496     ZBoe    A    G        0      0        2 
  19  chr19_21769496     ZGre    A    G        0      0        2 
  19  chr19_21769496     ZHar    A    G        0      0        2 
  19  chr19_21769496   Sample    A    G        0      0        2 
  19  chr19_21770072     AAsi    T    A        0      0        2 
  19  chr19_21770072     AKia    T    A        0      0        2 
  19  chr19_21770072     AOna    T    A        0      0        2 
  19  chr19_21770072     ASom    T    A        0      0        2 
  19  chr19_21770072     HCab    T    A        0      0        2 
  19  chr19_21770072     HPrz    T    A        0      0        2 
  19  chr19_21770072     ZBoe    T    A        0      0        2 
  19  chr19_21770072     ZGre    T    A        1      2        2 
  19  chr19_21770072     ZHar    T    A        0      0        2 
  19  chr19_21770072   Sample    T    A        0      0        2 
  19  chr19_21796951     AAsi    G    A        0      0        2 
  19  chr19_21796951     AKia    G    A        0      0        2 
  19  chr19_21796951     AOna    G    A      0.5      1        2 
  19  chr19_21796951     ASom    G    A        0      0        2 
  19  chr19_21796951     HCab    G    A        0      0        2 
  19  chr19_21796951     HPrz    G    A        0      0        2 
  19  chr19_21796951     ZBoe    G    A        0      0        2 
  19  chr19_21796951     ZGre    G    A        0      0        2 
  19  chr19_21796951     ZHar    G    A        0      0        2 
  19  chr19_21796951   Sample    G    A        0      0        2 
  19  chr19_21798134     AAsi    A    G        0      0        2 
  19  chr19_21798134     AKia    A    G        0      0        2 
  19  chr19_21798134     AOna    A    G        0      0        2 
  19  chr19_21798134     ASom    A    G        0      0        2 
  19  chr19_21798134     HCab    A    G        0      0        2 
  19  chr19_21798134     HPrz    A    G        0      0        2 
  19  chr19_21798134     ZBoe    A    G        0      0        2 
  19  chr19_21798134     ZGre    A    G        1      2        2 
  19  chr19_21798134     ZHar    A    G        0      0        2 
  19  chr19_21798134   Sample    A    G        0      0        2 
  19  chr19_21801864     AAsi    G    A        0      0        2 
  19  chr19_21801864     AKia    G    A        0      0        2 
  19  chr19_21801864     AOna    G    A        0      0        2 
  19  chr19_21801864     ASom    G    A        0      0        2 
  19  chr19_21801864     HCab    G    A        0      0        2 
  19  chr19_21801864     HPrz    G    A        0      0        2 
  19  chr19_21801864     ZBoe    G    A        0      0        2 
  19  chr19_21801864     ZGre    G    A        0      0        2 
  19  chr19_21801864     ZHar    G    A        1      2        2 
  19  chr19_21801864   Sample    G    A        0      0        2 
  19  chr19_21803060     AAsi    T    C        0      0        2 
  19  chr19_21803060     AKia    T    C        0      0        2 
  19  chr19_21803060     AOna    T    C      0.5      1        2 
  19  chr19_21803060     ASom    T    C        0      0        2 
  19  chr19_21803060     HCab    T    C        0      0        2 
  19  chr19_21803060     HPrz    T    C        0      0        2 
  19  chr19_21803060     ZBoe    T    C        0      0        2 
  19  chr19_21803060     ZGre    T    C        0      0        2 
  19  chr19_21803060     ZHar    T    C        0      0        2 
  19  chr19_21803060   Sample    T    C        0      0        2 
  19  chr19_21804594     AAsi    A    G        0      0        2 
  19  chr19_21804594     AKia    A    G        0      0        2 
  19  chr19_21804594     AOna    A    G        0      0        2 
  19  chr19_21804594     ASom    A    G        0      0        2 
  19  chr19_21804594     HCab    A    G        0      0        2 
  19  chr19_21804594     HPrz    A    G      0.5      1        2 
  19  chr19_21804594     ZBoe    A    G        0      0        2 
  19  chr19_21804594     ZGre    A    G        0      0        2 
  19  chr19_21804594     ZHar    A    G        0      0        2 
  19  chr19_21804594   Sample    A    G        0      0        2 
  19  chr19_21806094     AAsi    C    G        0      0        2 
  19  chr19_21806094     AKia    C    G        0      0        2 
  19  chr19_21806094     AOna    C    G        0      0        2 
  19  chr19_21806094     ASom    C    G        0      0        2 
  19  chr19_21806094     HCab    C    G        0      0        2 
  19  chr19_21806094     HPrz    C    G        0      0        2 
  19  chr19_21806094     ZBoe    C    G        0      0        2 
  19  chr19_21806094     ZGre    C    G        0      0        2 
  19  chr19_21806094     ZHar    C    G      0.5      1        2 
  19  chr19_21806094   Sample    C    G        0      0        2 
  19  chr19_21818541     AAsi    T    C        0      0        2 
  19  chr19_21818541     AKia    T    C        0      0        2 
  19  chr19_21818541     AOna    T    C        0      0        2 
  19  chr19_21818541     ASom    T    C        0      0        2 
  19  chr19_21818541     HCab    T    C        0      0        2 
  19  chr19_21818541     HPrz    T    C        0      0        2 
  19  chr19_21818541     ZBoe    T    C        0      0        2 
  19  chr19_21818541     ZGre    T    C      0.5      1        2 
  19  chr19_21818541     ZHar    T    C        0      0        2 
  19  chr19_21818541   Sample    T    C        0      0        2 
  19  chr19_21821720     AAsi    T    C        0      0        2 
  19  chr19_21821720     AKia    T    C        0      0        2 
  19  chr19_21821720     AOna    T    C        0      0        2 
  19  chr19_21821720     ASom    T    C        0      0        2 
  19  chr19_21821720     HCab    T    C        0      0        2 
  19  chr19_21821720     HPrz    T    C      0.5      1        2 
  19  chr19_21821720     ZBoe    T    C        0      0        2 
  19  chr19_21821720     ZGre    T    C        0      0        2 
  19  chr19_21821720     ZHar    T    C        0      0        2 
  19  chr19_21821720   Sample    T    C        0      0        2 
  19  chr19_21822418     AAsi    A    G      0.5      1        2 
  19  chr19_21822418     AKia    A    G        0      0        2 
  19  chr19_21822418     AOna    A    G      0.5      1        2 
  19  chr19_21822418     ASom    A    G        0      0        2 
  19  chr19_21822418     HCab    A    G        0      0        2 
  19  chr19_21822418     HPrz    A    G        0      0        2 
  19  chr19_21822418     ZBoe    A    G        0      0        2 
  19  chr19_21822418     ZGre    A    G        0      0        2 
  19  chr19_21822418     ZHar    A    G        0      0        2 
  19  chr19_21822418   Sample    A    G        1      2        2 
  19  chr19_21823208     AAsi    T    C        0      0        2 
  19  chr19_21823208     AKia    T    C        0      0        2 
  19  chr19_21823208     AOna    T    C        0      0        2 
  19  chr19_21823208     ASom    T    C        0      0        2 
  19  chr19_21823208     HCab    T    C        0      0        2 
  19  chr19_21823208     HPrz    T    C        0      0        2 
  19  chr19_21823208     ZBoe    T    C      0.5      1        2 
  19  chr19_21823208     ZGre    T    C        0      0        2 
  19  chr19_21823208     ZHar    T    C        0      0        2 
  19  chr19_21823208   Sample    T    C        0      0        2 
  19  chr19_21824846     AAsi    G    C        0      0        2 
  19  chr19_21824846     AKia    G    C        0      0        2 
  19  chr19_21824846     AOna    G    C        0      0        2 
  19  chr19_21824846     ASom    G    C        0      0        2 
  19  chr19_21824846     HCab    G    C        0      0        2 
  19  chr19_21824846     HPrz    G    C        0      0        2 
  19  chr19_21824846     ZBoe    G    C        0      0        2 
  19  chr19_21824846     ZGre    G    C      0.5      1        2 
  19  chr19_21824846     ZHar    G    C        0      0        2 
  19  chr19_21824846   Sample    G    C        0      0        2 
  19  chr19_21828286     AAsi    A    G        0      0        2 
  19  chr19_21828286     AKia    A    G        0      0        2 
  19  chr19_21828286     AOna    A    G        0      0        2 
  19  chr19_21828286     ASom    A    G        0      0        2 
  19  chr19_21828286     HCab    A    G        0      0        2 
  19  chr19_21828286     HPrz    A    G        0      0        2 
  19  chr19_21828286     ZBoe    A    G        0      0        2 
  19  chr19_21828286     ZGre    A    G      0.5      1        2 
  19  chr19_21828286     ZHar    A    G        1      2        2 
  19  chr19_21828286   Sample    A    G        0      0        2 
  19  chr19_21831090     AAsi    C    T        0      0        2 
  19  chr19_21831090     AKia    C    T        0      0        2 
  19  chr19_21831090     AOna    C    T        0      0        2 
  19  chr19_21831090     ASom    C    T        0      0        2 
  19  chr19_21831090     HCab    C    T        0      0        2 
  19  chr19_21831090     HPrz    C    T        0      0        2 
  19  chr19_21831090     ZBoe    C    T        0      0        2 
  19  chr19_21831090     ZGre    C    T        1      2        2 
  19  chr19_21831090     ZHar    C    T        0      0        2 
  19  chr19_21831090   Sample    C    T        0      0        2 
  19  chr19_21844348     AAsi    T    C        0      0        2 
  19  chr19_21844348     AKia    T    C        0      0        2 
  19  chr19_21844348     AOna    T    C        0      0        2 
  19  chr19_21844348     ASom    T    C        0      0        2 
  19  chr19_21844348     HCab    T    C        0      0        2 
  19  chr19_21844348     HPrz    T    C        0      0        2 
  19  chr19_21844348     ZBoe    T    C        0      0        2 
  19  chr19_21844348     ZGre    T    C        1      2        2 
  19  chr19_21844348     ZHar    T    C        0      0        2 
  19  chr19_21844348   Sample    T    C        0      0        2 
  19  chr19_21845462     AAsi    A    G        0      0        2 
  19  chr19_21845462     AKia    A    G      0.5      1        2 
  19  chr19_21845462     AOna    A    G        0      0        2 
  19  chr19_21845462     ASom    A    G        0      0        2 
  19  chr19_21845462     HCab    A    G        0      0        2 
  19  chr19_21845462     HPrz    A    G        0      0        2 
  19  chr19_21845462     ZBoe    A    G        0      0        2 
  19  chr19_21845462     ZGre    A    G        0      0        2 
  19  chr19_21845462     ZHar    A    G        0      0        2 
  19  chr19_21845462   Sample    A    G        0      0        2 
  19  chr19_21856428     AAsi    A    G        0      0        2 
  19  chr19_21856428     AKia    A    G        0      0        2 
  19  chr19_21856428     AOna    A    G      0.5      1        2 
  19  chr19_21856428     ASom    A    G        0      0        2 
  19  chr19_21856428     HCab    A    G        0      0        2 
  19  chr19_21856428     HPrz    A    G        0      0        2 
  19  chr19_21856428     ZBoe    A    G        0      0        2 
  19  chr19_21856428     ZGre    A    G        0      0        2 
  19  chr19_21856428     ZHar    A    G        0      0        2 
  19  chr19_21856428   Sample    A    G        0      0        2 
  19  chr19_21876368     AAsi    C    G      0.5      1        2 
  19  chr19_21876368     AKia    C    G        0      0        2 
  19  chr19_21876368     AOna    C    G        0      0        2 
  19  chr19_21876368     ASom    C    G        0      0        2 
  19  chr19_21876368     HCab    C    G        0      0        2 
  19  chr19_21876368     HPrz    C    G        0      0        2 
  19  chr19_21876368     ZBoe    C    G        0      0        2 
  19  chr19_21876368     ZGre    C    G        0      0        2 
  19  chr19_21876368     ZHar    C    G        0      0        2 
  19  chr19_21876368   Sample    C    G        0      0        2 
  19  chr19_21884657     AAsi    G    T        0      0        2 
  19  chr19_21884657     AKia    G    T        0      0        2 
  19  chr19_21884657     AOna    G    T        0      0        2 
  19  chr19_21884657     ASom    G    T        0      0        2 
  19  chr19_21884657     HCab    G    T        0      0        2 
  19  chr19_21884657     HPrz    G    T        0      0        2 
  19  chr19_21884657     ZBoe    G    T        0      0        2 
  19  chr19_21884657     ZGre    G    T      0.5      1        2 
  19  chr19_21884657     ZHar    G    T        0      0        2 
  19  chr19_21884657   Sample    G    T        0      0        2 
  19  chr19_21885320     AAsi    T    A        0      0        2 
  19  chr19_21885320     AKia    T    A        0      0        2 
  19  chr19_21885320     AOna    T    A        0      0        2 
  19  chr19_21885320     ASom    T    A        0      0        2 
  19  chr19_21885320     HCab    T    A        0      0        2 
  19  chr19_21885320     HPrz    T    A      0.5      1        2 
  19  chr19_21885320     ZBoe    T    A        0      0        2 
  19  chr19_21885320     ZGre    T    A        0      0        2 
  19  chr19_21885320     ZHar    T    A        0      0        2 
  19  chr19_21885320   Sample    T    A        0      0        2 
  19  chr19_21888933     AAsi    C    G        0      0        2 
  19  chr19_21888933     AKia    C    G        0      0        2 
  19  chr19_21888933     AOna    C    G        0      0        2 
  19  chr19_21888933     ASom    C    G        0      0        2 
  19  chr19_21888933     HCab    C    G        0      0        2 
  19  chr19_21888933     HPrz    C    G        0      0        2 
  19  chr19_21888933     ZBoe    C    G        0      0        2 
  19  chr19_21888933     ZGre    C    G      0.5      1        2 
  19  chr19_21888933     ZHar    C    G        0      0        2 
  19  chr19_21888933   Sample    C    G        0      0        2 
  19  chr19_21893976     AAsi    A    G        0      0        2 
  19  chr19_21893976     AKia    A    G        0      0        2 
  19  chr19_21893976     AOna    A    G        0      0        2 
  19  chr19_21893976     ASom    A    G        0      0        2 
  19  chr19_21893976     HCab    A    G        0      0        2 
  19  chr19_21893976     HPrz    A    G        0      0        2 
  19  chr19_21893976     ZBoe    A    G        0      0        2 
  19  chr19_21893976     ZGre    A    G        0      0        2 
  19  chr19_21893976     ZHar    A    G      0.5      1        2 
  19  chr19_21893976   Sample    A    G        0      0        2 
  19  chr19_21895730     AAsi    C    T        0      0        2 
  19  chr19_21895730     AKia    C    T        0      0        2 
  19  chr19_21895730     AOna    C    T        0      0        2 
  19  chr19_21895730     ASom    C    T        0      0        2 
  19  chr19_21895730     HCab    C    T        0      0        2 
  19  chr19_21895730     HPrz    C    T        0      0        2 
  19  chr19_21895730     ZBoe    C    T        0      0        2 
  19  chr19_21895730     ZGre    C    T      0.5      1        2 
  19  chr19_21895730     ZHar    C    T        0      0        2 
  19  chr19_21895730   Sample    C    T        0      0        2 
  19  chr19_21903358     AAsi    C    T        0      0        2 
  19  chr19_21903358     AKia    C    T        0      0        2 
  19  chr19_21903358     AOna    C    T        0      0        2 
  19  chr19_21903358     ASom    C    T        0      0        2 
  19  chr19_21903358     HCab    C    T      0.5      1        2 
  19  chr19_21903358     HPrz    C    T      0.5      1        2 
  19  chr19_21903358     ZBoe    C    T        0      0        2 
  19  chr19_21903358     ZGre    C    T        0      0        2 
  19  chr19_21903358     ZHar    C    T        0      0        2 
  19  chr19_21903358   Sample    C    T        0      0        2 
  19  chr19_21908217     AAsi    T    C        0      0        2 
  19  chr19_21908217     AKia    T    C      0.5      1        2 
  19  chr19_21908217     AOna    T    C        1      2        2 
  19  chr19_21908217     ASom    T    C        0      0        2 
  19  chr19_21908217     HCab    T    C        0      0        2 
  19  chr19_21908217     HPrz    T    C        0      0        2 
  19  chr19_21908217     ZBoe    T    C        0      0        2 
  19  chr19_21908217     ZGre    T    C        0      0        2 
  19  chr19_21908217     ZHar    T    C        0      0        2 
  19  chr19_21908217   Sample    T    C        0      0        2 
  19  chr19_21911347     AAsi    C    G        0      0        2 
  19  chr19_21911347     AKia    C    G        0      0        2 
  19  chr19_21911347     AOna    C    G      0.5      1        2 
  19  chr19_21911347     ASom    C    G        0      0        2 
  19  chr19_21911347     HCab    C    G        0      0        2 
  19  chr19_21911347     HPrz    C    G        0      0        2 
  19  chr19_21911347     ZBoe    C    G        0      0        2 
  19  chr19_21911347     ZGre    C    G        0      0        2 
  19  chr19_21911347     ZHar    C    G        0      0        2 
  19  chr19_21911347   Sample    C    G        0      0        2 
  19  chr19_21916065     AAsi    A    G        0      0        2 
  19  chr19_21916065     AKia    A    G        0      0        2 
  19  chr19_21916065     AOna    A    G      0.5      1        2 
  19  chr19_21916065     ASom    A    G        0      0        2 
  19  chr19_21916065     HCab    A    G        0      0        2 
  19  chr19_21916065     HPrz    A    G        0      0        2 
  19  chr19_21916065     ZBoe    A    G        0      0        2 
  19  chr19_21916065     ZGre    A    G        0      0        2 
  19  chr19_21916065     ZHar    A    G        0      0        2 
  19  chr19_21916065   Sample    A    G        0      0        2 
  19  chr19_21917982     AAsi    A    T        0      0        2 
  19  chr19_21917982     AKia    A    T        0      0        2 
  19  chr19_21917982     AOna    A    T        0      0        2 
  19  chr19_21917982     ASom    A    T        0      0        2 
  19  chr19_21917982     HCab    A    T      0.5      1        2 
  19  chr19_21917982     HPrz    A    T      0.5      1        2 
  19  chr19_21917982     ZBoe    A    T        0      0        2 
  19  chr19_21917982     ZGre    A    T        0      0        2 
  19  chr19_21917982     ZHar    A    T        0      0        2 
  19  chr19_21917982   Sample    A    T        0      0        2 
  19  chr19_21920573     AAsi    C    G        0      0        2 
  19  chr19_21920573     AKia    C    G        0      0        2 
  19  chr19_21920573     AOna    C    G        0      0        2 
  19  chr19_21920573     ASom    C    G        0      0        2 
  19  chr19_21920573     HCab    C    G        0      0        2 
  19  chr19_21920573     HPrz    C    G        0      0        2 
  19  chr19_21920573     ZBoe    C    G      0.5      1        2 
  19  chr19_21920573     ZGre    C    G        0      0        2 
  19  chr19_21920573     ZHar    C    G        0      0        2 
  19  chr19_21920573   Sample    C    G        0      0        2 
  19  chr19_21924757     AAsi    C    A        0      0        2 
  19  chr19_21924757     AKia    C    A        0      0        2 
  19  chr19_21924757     AOna    C    A        0      0        2 
  19  chr19_21924757     ASom    C    A        0      0        2 
  19  chr19_21924757     HCab    C    A        0      0        2 
  19  chr19_21924757     HPrz    C    A        0      0        2 
  19  chr19_21924757     ZBoe    C    A        0      0        2 
  19  chr19_21924757     ZGre    C    A        1      2        2 
  19  chr19_21924757     ZHar    C    A        0      0        2 
  19  chr19_21924757   Sample    C    A        0      0        2 
  19  chr19_21937821     AAsi    C    T        0      0        2 
  19  chr19_21937821     AKia    C    T        0      0        2 
  19  chr19_21937821     AOna    C    T        0      0        2 
  19  chr19_21937821     ASom    C    T        0      0        2 
  19  chr19_21937821     HCab    C    T        0      0        2 
  19  chr19_21937821     HPrz    C    T        0      0        2 
  19  chr19_21937821     ZBoe    C    T        0      0        2 
  19  chr19_21937821     ZGre    C    T      0.5      1        2 
  19  chr19_21937821     ZHar    C    T        0      0        2 
  19  chr19_21937821   Sample    C    T        0      0        2 
  19  chr19_21938749     AAsi    G    A        0      0        2 
  19  chr19_21938749     AKia    G    A        0      0        2 
  19  chr19_21938749     AOna    G    A        0      0        2 
  19  chr19_21938749     ASom    G    A        0      0        2 
  19  chr19_21938749     HCab    G    A        0      0        2 
  19  chr19_21938749     HPrz    G    A        0      0        2 
  19  chr19_21938749     ZBoe    G    A        0      0        2 
  19  chr19_21938749     ZGre    G    A        0      0        2 
  19  chr19_21938749     ZHar    G    A      0.5      1        2 
  19  chr19_21938749   Sample    G    A        0      0        2 
  19  chr19_21942181     AAsi    G    A        0      0        2 
  19  chr19_21942181     AKia    G    A        0      0        2 
  19  chr19_21942181     AOna    G    A        0      0        2 
  19  chr19_21942181     ASom    G    A        0      0        2 
  19  chr19_21942181     HCab    G    A        0      0        2 
  19  chr19_21942181     HPrz    G    A        0      0        2 
  19  chr19_21942181     ZBoe    G    A      0.5      1        2 
  19  chr19_21942181     ZGre    G    A        0      0        2 
  19  chr19_21942181     ZHar    G    A        0      0        2 
  19  chr19_21942181   Sample    G    A        0      0        2 
  19  chr19_21942783     AAsi    T    C        0      0        2 
  19  chr19_21942783     AKia    T    C        0      0        2 
  19  chr19_21942783     AOna    T    C        0      0        2 
  19  chr19_21942783     ASom    T    C        0      0        2 
  19  chr19_21942783     HCab    T    C        0      0        2 
  19  chr19_21942783     HPrz    T    C        0      0        2 
  19  chr19_21942783     ZBoe    T    C        1      2        2 
  19  chr19_21942783     ZGre    T    C        0      0        2 
  19  chr19_21942783     ZHar    T    C        0      0        2 
  19  chr19_21942783   Sample    T    C        0      0        2 
  19  chr19_21943244     AAsi    T    C        0      0        2 
  19  chr19_21943244     AKia    T    C        0      0        2 
  19  chr19_21943244     AOna    T    C        0      0        2 
  19  chr19_21943244     ASom    T    C        0      0        2 
  19  chr19_21943244     HCab    T    C        0      0        2 
  19  chr19_21943244     HPrz    T    C        0      0        2 
  19  chr19_21943244     ZBoe    T    C        0      0        2 
  19  chr19_21943244     ZGre    T    C        1      2        2 
  19  chr19_21943244     ZHar    T    C        0      0        2 
  19  chr19_21943244   Sample    T    C        0      0        2 
  19  chr19_21952224     AAsi    C    T        0      0        2 
  19  chr19_21952224     AKia    C    T        1      2        2 
  19  chr19_21952224     AOna    C    T        1      2        2 
  19  chr19_21952224     ASom    C    T        0      0        2 
  19  chr19_21952224     HCab    C    T        0      0        2 
  19  chr19_21952224     HPrz    C    T        0      0        2 
  19  chr19_21952224     ZBoe    C    T        1      2        2 
  19  chr19_21952224     ZGre    C    T      0.5      1        2 
  19  chr19_21952224     ZHar    C    T        1      2        2 
  19  chr19_21952224   Sample    C    T        0      0        2 
  19  chr19_21953868     AAsi    T    C        0      0        2 
  19  chr19_21953868     AKia    T    C        0      0        2 
  19  chr19_21953868     AOna    T    C        0      0        2 
  19  chr19_21953868     ASom    T    C        0      0        2 
  19  chr19_21953868     HCab    T    C        0      0        2 
  19  chr19_21953868     HPrz    T    C        0      0        2 
  19  chr19_21953868     ZBoe    T    C        1      2        2 
  19  chr19_21953868     ZGre    T    C        1      2        2 
  19  chr19_21953868     ZHar    T    C        1      2        2 
  19  chr19_21953868   Sample    T    C        0      0        2 
  19  chr19_21956462     AAsi    T    C        0      0        2 
  19  chr19_21956462     AKia    T    C        0      0        2 
  19  chr19_21956462     AOna    T    C        0      0        2 
  19  chr19_21956462     ASom    T    C        0      0        2 
  19  chr19_21956462     HCab    T    C        0      0        2 
  19  chr19_21956462     HPrz    T    C        0      0        2 
  19  chr19_21956462     ZBoe    T    C        0      0        2 
  19  chr19_21956462     ZGre    T    C        0      0        2 
  19  chr19_21956462     ZHar    T    C      0.5      1        2 
  19  chr19_21956462   Sample    T    C        0      0        2 
  19  chr19_21962981     AAsi    C    T        0      0        2 
  19  chr19_21962981     AKia    C    T        0      0        2 
  19  chr19_21962981     AOna    C    T        0      0        2 
  19  chr19_21962981     ASom    C    T        0      0        2 
  19  chr19_21962981     HCab    C    T        0      0        2 
  19  chr19_21962981     HPrz    C    T        0      0        2 
  19  chr19_21962981     ZBoe    C    T      0.5      1        2 
  19  chr19_21962981     ZGre    C    T        0      0        2 
  19  chr19_21962981     ZHar    C    T        0      0        2 
  19  chr19_21962981   Sample    C    T        0      0        2 
  19  chr19_21972438     AAsi    A    T        0      0        2 
  19  chr19_21972438     AKia    A    T      0.5      1        2 
  19  chr19_21972438     AOna    A    T        0      0        2 
  19  chr19_21972438     ASom    A    T        0      0        2 
  19  chr19_21972438     HCab    A    T        0      0        2 
  19  chr19_21972438     HPrz    A    T        0      0        2 
  19  chr19_21972438     ZBoe    A    T        0      0        2 
  19  chr19_21972438     ZGre    A    T        0      0        2 
  19  chr19_21972438     ZHar    A    T        0      0        2 
  19  chr19_21972438   Sample    A    T        0      0        2 
  19  chr19_21973867     AAsi    G    C        0      0        2 
  19  chr19_21973867     AKia    G    C        0      0        2 
  19  chr19_21973867     AOna    G    C        0      0        2 
  19  chr19_21973867     ASom    G    C        0      0        2 
  19  chr19_21973867     HCab    G    C        0      0        2 
  19  chr19_21973867     HPrz    G    C        0      0        2 
  19  chr19_21973867     ZBoe    G    C        0      0        2 
  19  chr19_21973867     ZGre    G    C        0      0        2 
  19  chr19_21973867     ZHar    G    C        1      2        2 
  19  chr19_21973867   Sample    G    C        0      0        2 
  19  chr19_21979775     AAsi    A    T        0      0        2 
  19  chr19_21979775     AKia    A    T        0      0        2 
  19  chr19_21979775     AOna    A    T        0      0        2 
  19  chr19_21979775     ASom    A    T        0      0        2 
  19  chr19_21979775     HCab    A    T        1      2        2 
  19  chr19_21979775     HPrz    A    T        1      2        2 
  19  chr19_21979775     ZBoe    A    T        0      0        2 
  19  chr19_21979775     ZGre    A    T        0      0        2 
  19  chr19_21979775     ZHar    A    T        0      0        2 
  19  chr19_21979775   Sample    A    T        0      0        2 
  19  chr19_21983501     AAsi    T    G        0      0        2 
  19  chr19_21983501     AKia    T    G        0      0        2 
  19  chr19_21983501     AOna    T    G        0      0        2 
  19  chr19_21983501     ASom    T    G        0      0        2 
  19  chr19_21983501     HCab    T    G        0      0        2 
  19  chr19_21983501     HPrz    T    G      0.5      1        2 
  19  chr19_21983501     ZBoe    T    G        0      0        2 
  19  chr19_21983501     ZGre    T    G        0      0        2 
  19  chr19_21983501     ZHar    T    G        0      0        2 
  19  chr19_21983501   Sample    T    G        0      0        2 
  19  chr19_21988565     AAsi    T    C        0      0        2 
  19  chr19_21988565     AKia    T    C        0      0        2 
  19  chr19_21988565     AOna    T    C        0      0        2 
  19  chr19_21988565     ASom    T    C        0      0        2 
  19  chr19_21988565     HCab    T    C      0.5      1        2 
  19  chr19_21988565     HPrz    T    C        1      2        2 
  19  chr19_21988565     ZBoe    T    C        0      0        2 
  19  chr19_21988565     ZGre    T    C        0      0        2 
  19  chr19_21988565     ZHar    T    C        0      0        2 
  19  chr19_21988565   Sample    T    C        0      0        2 
  19  chr19_21995016     AAsi    A    G        0      0        2 
  19  chr19_21995016     AKia    A    G        0      0        2 
  19  chr19_21995016     AOna    A    G        0      0        2 
  19  chr19_21995016     ASom    A    G        0      0        2 
  19  chr19_21995016     HCab    A    G      0.5      1        2 
  19  chr19_21995016     HPrz    A    G        0      0        2 
  19  chr19_21995016     ZBoe    A    G        0      0        2 
  19  chr19_21995016     ZGre    A    G        0      0        2 
  19  chr19_21995016     ZHar    A    G        0      0        2 
  19  chr19_21995016   Sample    A    G        0      0        2 
  19  chr19_21995992     AAsi    C    T        0      0        2 
  19  chr19_21995992     AKia    C    T        0      0        2 
  19  chr19_21995992     AOna    C    T        0      0        2 
  19  chr19_21995992     ASom    C    T        0      0        2 
  19  chr19_21995992     HCab    C    T      0.5      1        2 
  19  chr19_21995992     HPrz    C    T        0      0        2 
  19  chr19_21995992     ZBoe    C    T        0      0        2 
  19  chr19_21995992     ZGre    C    T        0      0        2 
  19  chr19_21995992     ZHar    C    T        0      0        2 
  19  chr19_21995992   Sample    C    T        0      0        2 
  19  chr19_21998696     AAsi    A    C        0      0        2 
  19  chr19_21998696     AKia    A    C        0      0        2 
  19  chr19_21998696     AOna    A    C        0      0        2 
  19  chr19_21998696     ASom    A    C        0      0        2 
  19  chr19_21998696     HCab    A    C        1      2        2 
  19  chr19_21998696     HPrz    A    C        1      2        2 
  19  chr19_21998696     ZBoe    A    C        0      0        2 
  19  chr19_21998696     ZGre    A    C        0      0        2 
  19  chr19_21998696     ZHar    A    C        0      0        2 
  19  chr19_21998696   Sample    A    C        0      0        2 
  19  chr19_22004503     AAsi    G    A        0      0        2 
  19  chr19_22004503     AKia    G    A      0.5      1        2 
  19  chr19_22004503     AOna    G    A        0      0        2 
  19  chr19_22004503     ASom    G    A        0      0        2 
  19  chr19_22004503     HCab    G    A        0      0        2 
  19  chr19_22004503     HPrz    G    A        0      0        2 
  19  chr19_22004503     ZBoe    G    A        0      0        2 
  19  chr19_22004503     ZGre    G    A        0      0        2 
  19  chr19_22004503     ZHar    G    A        0      0        2 
  19  chr19_22004503   Sample    G    A        0      0        2 
  19  chr19_22012230     AAsi    A    G        0      0        2 
  19  chr19_22012230     AKia    A    G        0      0        2 
  19  chr19_22012230     AOna    A    G        0      0        2 
  19  chr19_22012230     ASom    A    G        0      0        2 
  19  chr19_22012230     HCab    A    G      0.5      1        2 
  19  chr19_22012230     HPrz    A    G        0      0        2 
  19  chr19_22012230     ZBoe    A    G        0      0        2 
  19  chr19_22012230     ZGre    A    G        0      0        2 
  19  chr19_22012230     ZHar    A    G        0      0        2 
  19  chr19_22012230   Sample    A    G        0      0        2 
  19  chr19_22014045     AAsi    T    C        0      0        2 
  19  chr19_22014045     AKia    T    C        0      0        2 
  19  chr19_22014045     AOna    T    C        0      0        2 
  19  chr19_22014045     ASom    T    C        0      0        2 
  19  chr19_22014045     HCab    T    C        0      0        2 
  19  chr19_22014045     HPrz    T    C        0      0        2 
  19  chr19_22014045     ZBoe    T    C      0.5      1        2 
  19  chr19_22014045     ZGre    T    C        0      0        2 
  19  chr19_22014045     ZHar    T    C        0      0        2 
  19  chr19_22014045   Sample    T    C        0      0        2 
  19  chr19_22017129     AAsi    G    A        1      2        2 
  19  chr19_22017129     AKia    G    A        0      0        2 
  19  chr19_22017129     AOna    G    A        0      0        2 
  19  chr19_22017129     ASom    G    A        1      2        2 
  19  chr19_22017129     HCab    G    A        0      0        2 
  19  chr19_22017129     HPrz    G    A        0      0        2 
  19  chr19_22017129     ZBoe    G    A        0      0        2 
  19  chr19_22017129     ZGre    G    A        0      0        2 
  19  chr19_22017129     ZHar    G    A        0      0        2 
  19  chr19_22017129   Sample    G    A        1      2        2 
  19  chr19_22017224     AAsi    C    G        0      0        2 
  19  chr19_22017224     AKia    C    G        0      0        2 
  19  chr19_22017224     AOna    C    G        0      0        2 
  19  chr19_22017224     ASom    C    G        0      0        2 
  19  chr19_22017224     HCab    C    G        0      0        2 
  19  chr19_22017224     HPrz    C    G        0      0        2 
  19  chr19_22017224     ZBoe    C    G      0.5      1        2 
  19  chr19_22017224     ZGre    C    G        0      0        2 
  19  chr19_22017224     ZHar    C    G        0      0        2 
  19  chr19_22017224   Sample    C    G        0      0        2 
  19  chr19_22021485     AAsi    C    T        0      0        2 
  19  chr19_22021485     AKia    C    T        0      0        2 
  19  chr19_22021485     AOna    C    T        0      0        2 
  19  chr19_22021485     ASom    C    T        0      0        2 
  19  chr19_22021485     HCab    C    T        0      0        2 
  19  chr19_22021485     HPrz    C    T        0      0        2 
  19  chr19_22021485     ZBoe    C    T      0.5      1        2 
  19  chr19_22021485     ZGre    C    T        0      0        2 
  19  chr19_22021485     ZHar    C    T        0      0        2 
  19  chr19_22021485   Sample    C    T        0      0        2 
  19  chr19_22027540     AAsi    G    A        0      0        2 
  19  chr19_22027540     AKia    G    A        0      0        2 
  19  chr19_22027540     AOna    G    A        0      0        2 
  19  chr19_22027540     ASom    G    A        0      0        2 
  19  chr19_22027540     HCab    G    A      0.5      1        2 
  19  chr19_22027540     HPrz    G    A        1      2        2 
  19  chr19_22027540     ZBoe    G    A        0      0        2 
  19  chr19_22027540     ZGre    G    A        0      0        2 
  19  chr19_22027540     ZHar    G    A        0      0        2 
  19  chr19_22027540   Sample    G    A        0      0        2 
  19  chr19_22038223     AAsi    T    C        0      0        2 
  19  chr19_22038223     AKia    T    C      0.5      1        2 
  19  chr19_22038223     AOna    T    C        0      0        2 
  19  chr19_22038223     ASom    T    C        0      0        2 
  19  chr19_22038223     HCab    T    C        1      2        2 
  19  chr19_22038223     HPrz    T    C        1      2        2 
  19  chr19_22038223     ZBoe    T    C        0      0        2 
  19  chr19_22038223     ZGre    T    C        0      0        2 
  19  chr19_22038223     ZHar    T    C        0      0        2 
  19  chr19_22038223   Sample    T    C        0      0        2 
  19  chr19_22054389     AAsi    G    C        0      0        2 
  19  chr19_22054389     AKia    G    C        0      0        2 
  19  chr19_22054389     AOna    G    C        0      0        2 
  19  chr19_22054389     ASom    G    C        0      0        2 
  19  chr19_22054389     HCab    G    C        0      0        2 
  19  chr19_22054389     HPrz    G    C        0      0        2 
  19  chr19_22054389     ZBoe    G    C        0      0        2 
  19  chr19_22054389     ZGre    G    C        1      2        2 
  19  chr19_22054389     ZHar    G    C        0      0        2 
  19  chr19_22054389   Sample    G    C        0      0        2 
  19  chr19_22056036     AAsi    T    G        0      0        2 
  19  chr19_22056036     AKia    T    G        0      0        2 
  19  chr19_22056036     AOna    T    G      0.5      1        2 
  19  chr19_22056036     ASom    T    G        0      0        2 
  19  chr19_22056036     HCab    T    G        0      0        2 
  19  chr19_22056036     HPrz    T    G        0      0        2 
  19  chr19_22056036     ZBoe    T    G        0      0        2 
  19  chr19_22056036     ZGre    T    G        0      0        2 
  19  chr19_22056036     ZHar    T    G        0      0        2 
  19  chr19_22056036   Sample    T    G        0      0        2 
  19  chr19_22064148     AAsi    A    G        0      0        2 
  19  chr19_22064148     AKia    A    G        0      0        2 
  19  chr19_22064148     AOna    A    G        0      0        2 
  19  chr19_22064148     ASom    A    G        0      0        2 
  19  chr19_22064148     HCab    A    G        0      0        2 
  19  chr19_22064148     HPrz    A    G        0      0        2 
  19  chr19_22064148     ZBoe    A    G        1      2        2 
  19  chr19_22064148     ZGre    A    G        1      2        2 
  19  chr19_22064148     ZHar    A    G        1      2        2 
  19  chr19_22064148   Sample    A    G        0      0        2 
  19  chr19_22065490     AAsi    C    A        0      0        2 
  19  chr19_22065490     AKia    C    A        0      0        2 
  19  chr19_22065490     AOna    C    A        0      0        2 
  19  chr19_22065490     ASom    C    A        0      0        2 
  19  chr19_22065490     HCab    C    A        0      0        2 
  19  chr19_22065490     HPrz    C    A        0      0        2 
  19  chr19_22065490     ZBoe    C    A      0.5      1        2 
  19  chr19_22065490     ZGre    C    A        0      0        2 
  19  chr19_22065490     ZHar    C    A        0      0        2 
  19  chr19_22065490   Sample    C    A        0      0        2 
  19  chr19_22065887     AAsi    T    A        0      0        2 
  19  chr19_22065887     AKia    T    A        0      0        2 
  19  chr19_22065887     AOna    T    A        0      0        2 
  19  chr19_22065887     ASom    T    A        0      0        2 
  19  chr19_22065887     HCab    T    A        1      2        2 
  19  chr19_22065887     HPrz    T    A        1      2        2 
  19  chr19_22065887     ZBoe    T    A        0      0        2 
  19  chr19_22065887     ZGre    T    A        0      0        2 
  19  chr19_22065887     ZHar    T    A        0      0        2 
  19  chr19_22065887   Sample    T    A        0      0        2 
  19  chr19_22081172     AAsi    T    G        0      0        2 
  19  chr19_22081172     AKia    T    G        1      2        2 
  19  chr19_22081172     AOna    T    G        0      0        2 
  19  chr19_22081172     ASom    T    G        0      0        2 
  19  chr19_22081172     HCab    T    G        0      0        2 
  19  chr19_22081172     HPrz    T    G        0      0        2 
  19  chr19_22081172     ZBoe    T    G        0      0        2 
  19  chr19_22081172     ZGre    T    G        0      0        2 
  19  chr19_22081172     ZHar    T    G        0      0        2 
  19  chr19_22081172   Sample    T    G        0      0        2 
  19  chr19_22111720     AAsi    A    G        0      0        2 
  19  chr19_22111720     AKia    A    G        0      0        2 
  19  chr19_22111720     AOna    A    G        1      2        2 
  19  chr19_22111720     ASom    A    G        0      0        2 
  19  chr19_22111720     HCab    A    G        0      0        2 
  19  chr19_22111720     HPrz    A    G        0      0        2 
  19  chr19_22111720     ZBoe    A    G        0      0        2 
  19  chr19_22111720     ZGre    A    G        0      0        2 
  19  chr19_22111720     ZHar    A    G        0      0        2 
  19  chr19_22111720   Sample    A    G        0      0        2 
  19  chr19_22112239     AAsi    A    G        0      0        2 
  19  chr19_22112239     AKia    A    G        0      0        2 
  19  chr19_22112239     AOna    A    G        1      2        2 
  19  chr19_22112239     ASom    A    G        0      0        2 
  19  chr19_22112239     HCab    A    G        0      0        2 
  19  chr19_22112239     HPrz    A    G        0      0        2 
  19  chr19_22112239     ZBoe    A    G      0.5      1        2 
  19  chr19_22112239     ZGre    A    G        0      0        2 
  19  chr19_22112239     ZHar    A    G        0      0        2 
  19  chr19_22112239   Sample    A    G        0      0        2 
  19  chr19_22119677     AAsi    T    C        0      0        2 
  19  chr19_22119677     AKia    T    C        0      0        2 
  19  chr19_22119677     AOna    T    C        0      0        2 
  19  chr19_22119677     ASom    T    C        0      0        2 
  19  chr19_22119677     HCab    T    C        0      0        2 
  19  chr19_22119677     HPrz    T    C        0      0        2 
  19  chr19_22119677     ZBoe    T    C        0      0        2 
  19  chr19_22119677     ZGre    T    C        0      0        2 
  19  chr19_22119677     ZHar    T    C        1      2        2 
  19  chr19_22119677   Sample    T    C        0      0        2 
  19  chr19_22119953     AAsi    C    T        0      0        2 
  19  chr19_22119953     AKia    C    T      0.5      1        2 
  19  chr19_22119953     AOna    C    T        0      0        2 
  19  chr19_22119953     ASom    C    T        0      0        2 
  19  chr19_22119953     HCab    C    T        0      0        2 
  19  chr19_22119953     HPrz    C    T        0      0        2 
  19  chr19_22119953     ZBoe    C    T        0      0        2 
  19  chr19_22119953     ZGre    C    T        0      0        2 
  19  chr19_22119953     ZHar    C    T        0      0        2 
  19  chr19_22119953   Sample    C    T        0      0        2 
  19  chr19_22126145     AAsi    A    G        0      0        2 
  19  chr19_22126145     AKia    A    G        1      2        2 
  19  chr19_22126145     AOna    A    G        0      0        2 
  19  chr19_22126145     ASom    A    G        0      0        2 
  19  chr19_22126145     HCab    A    G        0      0        2 
  19  chr19_22126145     HPrz    A    G        0      0        2 
  19  chr19_22126145     ZBoe    A    G        0      0        2 
  19  chr19_22126145     ZGre    A    G        0      0        2 
  19  chr19_22126145     ZHar    A    G        0      0        2 
  19  chr19_22126145   Sample    A    G        0      0        2 
  19  chr19_22135733     AAsi    A    G        0      0        2 
  19  chr19_22135733     AKia    A    G        0      0        2 
  19  chr19_22135733     AOna    A    G        0      0        2 
  19  chr19_22135733     ASom    A    G        0      0        2 
  19  chr19_22135733     HCab    A    G        0      0        2 
  19  chr19_22135733     HPrz    A    G        0      0        2 
  19  chr19_22135733     ZBoe    A    G        0      0        2 
  19  chr19_22135733     ZGre    A    G        0      0        2 
  19  chr19_22135733     ZHar    A    G        1      2        2 
  19  chr19_22135733   Sample    A    G        0      0        2 
  19  chr19_22139126     AAsi    G    A        0      0        2 
  19  chr19_22139126     AKia    G    A        0      0        2 
  19  chr19_22139126     AOna    G    A        0      0        2 
  19  chr19_22139126     ASom    G    A        0      0        2 
  19  chr19_22139126     HCab    G    A        1      2        2 
  19  chr19_22139126     HPrz    G    A        1      2        2 
  19  chr19_22139126     ZBoe    G    A        0      0        2 
  19  chr19_22139126     ZGre    G    A        0      0        2 
  19  chr19_22139126     ZHar    G    A        0      0        2 
  19  chr19_22139126   Sample    G    A        0      0        2 
  19  chr19_22154178     AAsi    C    T        0      0        2 
  19  chr19_22154178     AKia    C    T        0      0        2 
  19  chr19_22154178     AOna    C    T        0      0        2 
  19  chr19_22154178     ASom    C    T        0      0        2 
  19  chr19_22154178     HCab    C    T        1      2        2 
  19  chr19_22154178     HPrz    C    T        1      2        2 
  19  chr19_22154178     ZBoe    C    T        0      0        2 
  19  chr19_22154178     ZGre    C    T        0      0        2 
  19  chr19_22154178     ZHar    C    T        0      0        2 
  19  chr19_22154178   Sample    C    T        0      0        2 
  19  chr19_22156214     AAsi    G    C        0      0        2 
  19  chr19_22156214     AKia    G    C        0      0        2 
  19  chr19_22156214     AOna    G    C        0      0        2 
  19  chr19_22156214     ASom    G    C        0      0        2 
  19  chr19_22156214     HCab    G    C        0      0        2 
  19  chr19_22156214     HPrz    G    C        0      0        2 
  19  chr19_22156214     ZBoe    G    C        0      0        2 
  19  chr19_22156214     ZGre    G    C        0      0        2 
  19  chr19_22156214     ZHar    G    C        1      2        2 
  19  chr19_22156214   Sample    G    C        0      0        2 
  19  chr19_22159091     AAsi    G    A        0      0        2 
  19  chr19_22159091     AKia    G    A        0      0        2 
  19  chr19_22159091     AOna    G    A        0      0        2 
  19  chr19_22159091     ASom    G    A        0      0        2 
  19  chr19_22159091     HCab    G    A        0      0        2 
  19  chr19_22159091     HPrz    G    A        0      0        2 
  19  chr19_22159091     ZBoe    G    A      0.5      1        2 
  19  chr19_22159091     ZGre    G    A        0      0        2 
  19  chr19_22159091     ZHar    G    A        0      0        2 
  19  chr19_22159091   Sample    G    A        0      0        2 
  19  chr19_22159406     AAsi    G    A        0      0        2 
  19  chr19_22159406     AKia    G    A        0      0        2 
  19  chr19_22159406     AOna    G    A        0      0        2 
  19  chr19_22159406     ASom    G    A        0      0        2 
  19  chr19_22159406     HCab    G    A        0      0        2 
  19  chr19_22159406     HPrz    G    A        0      0        2 
  19  chr19_22159406     ZBoe    G    A      0.5      1        2 
  19  chr19_22159406     ZGre    G    A        0      0        2 
  19  chr19_22159406     ZHar    G    A        0      0        2 
  19  chr19_22159406   Sample    G    A        0      0        2 
  19  chr19_22175116     AAsi    C    G        0      0        2 
  19  chr19_22175116     AKia    C    G        0      0        2 
  19  chr19_22175116     AOna    C    G        0      0        2 
  19  chr19_22175116     ASom    C    G        0      0        2 
  19  chr19_22175116     HCab    C    G        0      0        2 
  19  chr19_22175116     HPrz    C    G        0      0        2 
  19  chr19_22175116     ZBoe    C    G        0      0        2 
  19  chr19_22175116     ZGre    C    G      0.5      1        2 
  19  chr19_22175116     ZHar    C    G        0      0        2 
  19  chr19_22175116   Sample    C    G        0      0        2 
  19  chr19_22178847     AAsi    A    G        0      0        2 
  19  chr19_22178847     AKia    A    G        0      0        2 
  19  chr19_22178847     AOna    A    G      0.5      1        2 
  19  chr19_22178847     ASom    A    G        0      0        2 
  19  chr19_22178847     HCab    A    G        0      0        2 
  19  chr19_22178847     HPrz    A    G        0      0        2 
  19  chr19_22178847     ZBoe    A    G        0      0        2 
  19  chr19_22178847     ZGre    A    G        0      0        2 
  19  chr19_22178847     ZHar    A    G        0      0        2 
  19  chr19_22178847   Sample    A    G        0      0        2 
  19  chr19_22178850     AAsi    A    G        0      0        2 
  19  chr19_22178850     AKia    A    G        0      0        2 
  19  chr19_22178850     AOna    A    G        0      0        2 
  19  chr19_22178850     ASom    A    G        0      0        2 
  19  chr19_22178850     HCab    A    G        0      0        2 
  19  chr19_22178850     HPrz    A    G        0      0        2 
  19  chr19_22178850     ZBoe    A    G        0      0        2 
  19  chr19_22178850     ZGre    A    G        1      2        2 
  19  chr19_22178850     ZHar    A    G        0      0        2 
  19  chr19_22178850   Sample    A    G        0      0        2 
  19  chr19_22188383     AAsi    A    G        0      0        2 
  19  chr19_22188383     AKia    A    G        0      0        2 
  19  chr19_22188383     AOna    A    G        0      0        2 
  19  chr19_22188383     ASom    A    G        0      0        2 
  19  chr19_22188383     HCab    A    G        1      2        2 
  19  chr19_22188383     HPrz    A    G        1      2        2 
  19  chr19_22188383     ZBoe    A    G        0      0        2 
  19  chr19_22188383     ZGre    A    G        0      0        2 
  19  chr19_22188383     ZHar    A    G        0      0        2 
  19  chr19_22188383   Sample    A    G        0      0        2 
  19  chr19_22193016     AAsi    C    A        0      0        2 
  19  chr19_22193016     AKia    C    A        0      0        2 
  19  chr19_22193016     AOna    C    A        0      0        2 
  19  chr19_22193016     ASom    C    A        0      0        2 
  19  chr19_22193016     HCab    C    A        0      0        2 
  19  chr19_22193016     HPrz    C    A        0      0        2 
  19  chr19_22193016     ZBoe    C    A      0.5      1        2 
  19  chr19_22193016     ZGre    C    A        0      0        2 
  19  chr19_22193016     ZHar    C    A        0      0        2 
  19  chr19_22193016   Sample    C    A        0      0        2 
  19  chr19_22195636     AAsi    C    A        0      0        2 
  19  chr19_22195636     AKia    C    A        0      0        2 
  19  chr19_22195636     AOna    C    A        0      0        2 
  19  chr19_22195636     ASom    C    A        0      0        2 
  19  chr19_22195636     HCab    C    A        0      0        2 
  19  chr19_22195636     HPrz    C    A        0      0        2 
  19  chr19_22195636     ZBoe    C    A      0.5      1        2 
  19  chr19_22195636     ZGre    C    A        0      0        2 
  19  chr19_22195636     ZHar    C    A        0      0        2 
  19  chr19_22195636   Sample    C    A        0      0        2 
  19  chr19_22200394     AAsi    G    A        0      0        2 
  19  chr19_22200394     AKia    G    A        0      0        2 
  19  chr19_22200394     AOna    G    A        0      0        2 
  19  chr19_22200394     ASom    G    A        0      0        2 
  19  chr19_22200394     HCab    G    A        0      0        2 
  19  chr19_22200394     HPrz    G    A        0      0        2 
  19  chr19_22200394     ZBoe    G    A      0.5      1        2 
  19  chr19_22200394     ZGre    G    A        0      0        2 
  19  chr19_22200394     ZHar    G    A        0      0        2 
  19  chr19_22200394   Sample    G    A        0      0        2 
  19  chr19_22200968     AAsi    G    A        0      0        2 
  19  chr19_22200968     AKia    G    A        0      0        2 
  19  chr19_22200968     AOna    G    A        0      0        2 
  19  chr19_22200968     ASom    G    A        0      0        2 
  19  chr19_22200968     HCab    G    A      0.5      1        2 
  19  chr19_22200968     HPrz    G    A        0      0        2 
  19  chr19_22200968     ZBoe    G    A        0      0        2 
  19  chr19_22200968     ZGre    G    A        0      0        2 
  19  chr19_22200968     ZHar    G    A        0      0        2 
  19  chr19_22200968   Sample    G    A        0      0        2 
  19  chr19_22202590     AAsi    G    T        0      0        2 
  19  chr19_22202590     AKia    G    T        0      0        2 
  19  chr19_22202590     AOna    G    T        0      0        2 
  19  chr19_22202590     ASom    G    T        0      0        2 
  19  chr19_22202590     HCab    G    T        0      0        2 
  19  chr19_22202590     HPrz    G    T        0      0        2 
  19  chr19_22202590     ZBoe    G    T      0.5      1        2 
  19  chr19_22202590     ZGre    G    T        0      0        2 
  19  chr19_22202590     ZHar    G    T        0      0        2 
  19  chr19_22202590   Sample    G    T        0      0        2 
  19  chr19_22203499     AAsi    A    G        0      0        2 
  19  chr19_22203499     AKia    A    G        0      0        2 
  19  chr19_22203499     AOna    A    G        0      0        2 
  19  chr19_22203499     ASom    A    G        0      0        2 
  19  chr19_22203499     HCab    A    G        0      0        2 
  19  chr19_22203499     HPrz    A    G        0      0        2 
  19  chr19_22203499     ZBoe    A    G      0.5      1        2 
  19  chr19_22203499     ZGre    A    G        0      0        2 
  19  chr19_22203499     ZHar    A    G        0      0        2 
  19  chr19_22203499   Sample    A    G        0      0        2 
  19  chr19_22206986     AAsi    A    G        0      0        2 
  19  chr19_22206986     AKia    A    G        0      0        2 
  19  chr19_22206986     AOna    A    G        0      0        2 
  19  chr19_22206986     ASom    A    G        0      0        2 
  19  chr19_22206986     HCab    A    G        1      2        2 
  19  chr19_22206986     HPrz    A    G        1      2        2 
  19  chr19_22206986     ZBoe    A    G        0      0        2 
  19  chr19_22206986     ZGre    A    G        0      0        2 
  19  chr19_22206986     ZHar    A    G        1      2        2 
  19  chr19_22206986   Sample    A    G        0      0        2 
  19  chr19_22209353     AAsi    G    A        1      2        2 
  19  chr19_22209353     AKia    G    A        0      0        2 
  19  chr19_22209353     AOna    G    A        0      0        2 
  19  chr19_22209353     ASom    G    A        1      2        2 
  19  chr19_22209353     HCab    G    A        0      0        2 
  19  chr19_22209353     HPrz    G    A        0      0        2 
  19  chr19_22209353     ZBoe    G    A        0      0        2 
  19  chr19_22209353     ZGre    G    A        0      0        2 
  19  chr19_22209353     ZHar    G    A        0      0        2 
  19  chr19_22209353   Sample    G    A        1      2        2 
  19  chr19_22210423     AAsi    C    T        0      0        2 
  19  chr19_22210423     AKia    C    T        1      2        2 
  19  chr19_22210423     AOna    C    T        1      2        2 
  19  chr19_22210423     ASom    C    T        0      0        2 
  19  chr19_22210423     HCab    C    T        0      0        2 
  19  chr19_22210423     HPrz    C    T        0      0        2 
  19  chr19_22210423     ZBoe    C    T        0      0        2 
  19  chr19_22210423     ZGre    C    T        0      0        2 
  19  chr19_22210423     ZHar    C    T        0      0        2 
  19  chr19_22210423   Sample    C    T        0      0        2 
  19  chr19_22211041     AAsi    T    C        0      0        2 
  19  chr19_22211041     AKia    T    C        0      0        2 
  19  chr19_22211041     AOna    T    C        0      0        2 
  19  chr19_22211041     ASom    T    C        0      0        2 
  19  chr19_22211041     HCab    T    C        1      2        2 
  19  chr19_22211041     HPrz    T    C        1      2        2 
  19  chr19_22211041     ZBoe    T    C        0      0        2 
  19  chr19_22211041     ZGre    T    C        0      0        2 
  19  chr19_22211041     ZHar    T    C        0      0        2 
  19  chr19_22211041   Sample    T    C        0      0        2 
  19  chr19_22211062     AAsi    C    T        0      0        2 
  19  chr19_22211062     AKia    C    T        1      2        2 
  19  chr19_22211062     AOna    C    T        0      0        2 
  19  chr19_22211062     ASom    C    T        0      0        2 
  19  chr19_22211062     HCab    C    T        0      0        2 
  19  chr19_22211062     HPrz    C    T        0      0        2 
  19  chr19_22211062     ZBoe    C    T        0      0        2 
  19  chr19_22211062     ZGre    C    T        0      0        2 
  19  chr19_22211062     ZHar    C    T        0      0        2 
  19  chr19_22211062   Sample    C    T        0      0        2 
  19  chr19_22214641     AAsi    G    A        0      0        2 
  19  chr19_22214641     AKia    G    A        0      0        2 
  19  chr19_22214641     AOna    G    A        1      2        2 
  19  chr19_22214641     ASom    G    A        0      0        2 
  19  chr19_22214641     HCab    G    A        0      0        2 
  19  chr19_22214641     HPrz    G    A        0      0        2 
  19  chr19_22214641     ZBoe    G    A        0      0        2 
  19  chr19_22214641     ZGre    G    A        0      0        2 
  19  chr19_22214641     ZHar    G    A        0      0        2 
  19  chr19_22214641   Sample    G    A        0      0        2 
  19  chr19_22219693     AAsi    C    T        0      0        2 
  19  chr19_22219693     AKia    C    T        0      0        2 
  19  chr19_22219693     AOna    C    T        0      0        2 
  19  chr19_22219693     ASom    C    T        0      0        2 
  19  chr19_22219693     HCab    C    T        1      2        2 
  19  chr19_22219693     HPrz    C    T        1      2        2 
  19  chr19_22219693     ZBoe    C    T        0      0        2 
  19  chr19_22219693     ZGre    C    T        0      0        2 
  19  chr19_22219693     ZHar    C    T        0      0        2 
  19  chr19_22219693   Sample    C    T        0      0        2 
  19  chr19_22227540     AAsi    G    T        0      0        2 
  19  chr19_22227540     AKia    G    T        1      2        2 
  19  chr19_22227540     AOna    G    T        0      0        2 
  19  chr19_22227540     ASom    G    T        0      0        2 
  19  chr19_22227540     HCab    G    T        1      2        2 
  19  chr19_22227540     HPrz    G    T        1      2        2 
  19  chr19_22227540     ZBoe    G    T        0      0        2 
  19  chr19_22227540     ZGre    G    T        0      0        2 
  19  chr19_22227540     ZHar    G    T        0      0        2 
  19  chr19_22227540   Sample    G    T        0      0        2 
  19  chr19_22243191     AAsi    A    G        0      0        2 
  19  chr19_22243191     AKia    A    G        0      0        2 
  19  chr19_22243191     AOna    A    G        0      0        2 
  19  chr19_22243191     ASom    A    G        0      0        2 
  19  chr19_22243191     HCab    A    G        0      0        2 
  19  chr19_22243191     HPrz    A    G        0      0        2 
  19  chr19_22243191     ZBoe    A    G        0      0        2 
  19  chr19_22243191     ZGre    A    G        1      2        2 
  19  chr19_22243191     ZHar    A    G        0      0        2 
  19  chr19_22243191   Sample    A    G        0      0        2 
  19  chr19_22253557     AAsi    A    C        0      0        2 
  19  chr19_22253557     AKia    A    C        0      0        2 
  19  chr19_22253557     AOna    A    C        0      0        2 
  19  chr19_22253557     ASom    A    C        0      0        2 
  19  chr19_22253557     HCab    A    C        0      0        2 
  19  chr19_22253557     HPrz    A    C        0      0        2 
  19  chr19_22253557     ZBoe    A    C        0      0        2 
  19  chr19_22253557     ZGre    A    C        0      0        2 
  19  chr19_22253557     ZHar    A    C      0.5      1        2 
  19  chr19_22253557   Sample    A    C        0      0        2 
  19  chr19_22256973     AAsi    T    C        0      0        2 
  19  chr19_22256973     AKia    T    C        0      0        2 
  19  chr19_22256973     AOna    T    C        0      0        2 
  19  chr19_22256973     ASom    T    C        0      0        2 
  19  chr19_22256973     HCab    T    C        1      2        2 
  19  chr19_22256973     HPrz    T    C        1      2        2 
  19  chr19_22256973     ZBoe    T    C        0      0        2 
  19  chr19_22256973     ZGre    T    C        0      0        2 
  19  chr19_22256973     ZHar    T    C        0      0        2 
  19  chr19_22256973   Sample    T    C        0      0        2 
  19  chr19_22258409     AAsi    C    G        0      0        2 
  19  chr19_22258409     AKia    C    G        0      0        2 
  19  chr19_22258409     AOna    C    G        0      0        2 
  19  chr19_22258409     ASom    C    G        0      0        2 
  19  chr19_22258409     HCab    C    G        0      0        2 
  19  chr19_22258409     HPrz    C    G        0      0        2 
  19  chr19_22258409     ZBoe    C    G        0      0        2 
  19  chr19_22258409     ZGre    C    G        1      2        2 
  19  chr19_22258409     ZHar    C    G        0      0        2 
  19  chr19_22258409   Sample    C    G        0      0        2 
  19  chr19_22259180     AAsi    C    A        0      0        2 
  19  chr19_22259180     AKia    C    A        0      0        2 
  19  chr19_22259180     AOna    C    A        0      0        2 
  19  chr19_22259180     ASom    C    A        0      0        2 
  19  chr19_22259180     HCab    C    A        0      0        2 
  19  chr19_22259180     HPrz    C    A      0.5      1        2 
  19  chr19_22259180     ZBoe    C    A        0      0        2 
  19  chr19_22259180     ZGre    C    A        0      0        2 
  19  chr19_22259180     ZHar    C    A        0      0        2 
  19  chr19_22259180   Sample    C    A        0      0        2 
  19  chr19_22267378     AAsi    G    A        0      0        2 
  19  chr19_22267378     AKia    G    A        0      0        2 
  19  chr19_22267378     AOna    G    A        0      0        2 
  19  chr19_22267378     ASom    G    A        0      0        2 
  19  chr19_22267378     HCab    G    A        1      2        2 
  19  chr19_22267378     HPrz    G    A        1      2        2 
  19  chr19_22267378     ZBoe    G    A        0      0        2 
  19  chr19_22267378     ZGre    G    A        0      0        2 
  19  chr19_22267378     ZHar    G    A        0      0        2 
  19  chr19_22267378   Sample    G    A        0      0        2 
  19  chr19_22269783     AAsi    A    G        0      0        2 
  19  chr19_22269783     AKia    A    G        0      0        2 
  19  chr19_22269783     AOna    A    G        0      0        2 
  19  chr19_22269783     ASom    A    G        0      0        2 
  19  chr19_22269783     HCab    A    G        0      0        2 
  19  chr19_22269783     HPrz    A    G        0      0        2 
  19  chr19_22269783     ZBoe    A    G      0.5      1        2 
  19  chr19_22269783     ZGre    A    G        0      0        2 
  19  chr19_22269783     ZHar    A    G        0      0        2 
  19  chr19_22269783   Sample    A    G        0      0        2 
  19  chr19_22271226     AAsi    C    T        0      0        2 
  19  chr19_22271226     AKia    C    T        0      0        2 
  19  chr19_22271226     AOna    C    T        0      0        2 
  19  chr19_22271226     ASom    C    T        0      0        2 
  19  chr19_22271226     HCab    C    T      0.5      1        2 
  19  chr19_22271226     HPrz    C    T        1      2        2 
  19  chr19_22271226     ZBoe    C    T        0      0        2 
  19  chr19_22271226     ZGre    C    T        0      0        2 
  19  chr19_22271226     ZHar    C    T        0      0        2 
  19  chr19_22271226   Sample    C    T        0      0        2 
  19  chr19_22277276     AAsi    G    C        0      0        2 
  19  chr19_22277276     AKia    G    C      0.5      1        2 
  19  chr19_22277276     AOna    G    C        0      0        2 
  19  chr19_22277276     ASom    G    C        0      0        2 
  19  chr19_22277276     HCab    G    C        0      0        2 
  19  chr19_22277276     HPrz    G    C        0      0        2 
  19  chr19_22277276     ZBoe    G    C        0      0        2 
  19  chr19_22277276     ZGre    G    C        0      0        2 
  19  chr19_22277276     ZHar    G    C        0      0        2 
  19  chr19_22277276   Sample    G    C        0      0        2 
  19  chr19_22278831     AAsi    A    T        0      0        2 
  19  chr19_22278831     AKia    A    T      0.5      1        2 
  19  chr19_22278831     AOna    A    T        0      0        2 
  19  chr19_22278831     ASom    A    T        0      0        2 
  19  chr19_22278831     HCab    A    T        0      0        2 
  19  chr19_22278831     HPrz    A    T        0      0        2 
  19  chr19_22278831     ZBoe    A    T        0      0        2 
  19  chr19_22278831     ZGre    A    T        0      0        2 
  19  chr19_22278831     ZHar    A    T        0      0        2 
  19  chr19_22278831   Sample    A    T        0      0        2 
  19  chr19_22279068     AAsi    T    C        0      0        2 
  19  chr19_22279068     AKia    T    C        0      0        2 
  19  chr19_22279068     AOna    T    C        0      0        2 
  19  chr19_22279068     ASom    T    C        0      0        2 
  19  chr19_22279068     HCab    T    C        0      0        2 
  19  chr19_22279068     HPrz    T    C        0      0        2 
  19  chr19_22279068     ZBoe    T    C        0      0        2 
  19  chr19_22279068     ZGre    T    C        0      0        2 
  19  chr19_22279068     ZHar    T    C      0.5      1        2 
  19  chr19_22279068   Sample    T    C        0      0        2 
  19  chr19_22281393     AAsi    A    T        0      0        2 
  19  chr19_22281393     AKia    A    T        0      0        2 
  19  chr19_22281393     AOna    A    T        0      0        2 
  19  chr19_22281393     ASom    A    T        0      0        2 
  19  chr19_22281393     HCab    A    T        0      0        2 
  19  chr19_22281393     HPrz    A    T        0      0        2 
  19  chr19_22281393     ZBoe    A    T        0      0        2 
  19  chr19_22281393     ZGre    A    T        1      2        2 
  19  chr19_22281393     ZHar    A    T        0      0        2 
  19  chr19_22281393   Sample    A    T        0      0        2 
  19  chr19_22283163     AAsi    G    A        0      0        2 
  19  chr19_22283163     AKia    G    A        0      0        2 
  19  chr19_22283163     AOna    G    A        0      0        2 
  19  chr19_22283163     ASom    G    A        0      0        2 
  19  chr19_22283163     HCab    G    A        1      2        2 
  19  chr19_22283163     HPrz    G    A        1      2        2 
  19  chr19_22283163     ZBoe    G    A        0      0        2 
  19  chr19_22283163     ZGre    G    A        0      0        2 
  19  chr19_22283163     ZHar    G    A        0      0        2 
  19  chr19_22283163   Sample    G    A        0      0        2 
  19  chr19_22289721     AAsi    T    C        0      0        2 
  19  chr19_22289721     AKia    T    C        1      2        2 
  19  chr19_22289721     AOna    T    C        0      0        2 
  19  chr19_22289721     ASom    T    C        0      0        2 
  19  chr19_22289721     HCab    T    C        0      0        2 
  19  chr19_22289721     HPrz    T    C        0      0        2 
  19  chr19_22289721     ZBoe    T    C        0      0        2 
  19  chr19_22289721     ZGre    T    C        0      0        2 
  19  chr19_22289721     ZHar    T    C        0      0        2 
  19  chr19_22289721   Sample    T    C        0      0        2 
  19  chr19_22290402     AAsi    T    C        0      0        2 
  19  chr19_22290402     AKia    T    C        0      0        2 
  19  chr19_22290402     AOna    T    C        0      0        2 
  19  chr19_22290402     ASom    T    C        0      0        2 
  19  chr19_22290402     HCab    T    C        0      0        2 
  19  chr19_22290402     HPrz    T    C        0      0        2 
  19  chr19_22290402     ZBoe    T    C        0      0        2 
  19  chr19_22290402     ZGre    T    C        1      2        2 
  19  chr19_22290402     ZHar    T    C        0      0        2 
  19  chr19_22290402   Sample    T    C        0      0        2 
  19  chr19_22291310     AAsi    G    A        0      0        2 
  19  chr19_22291310     AKia    G    A        0      0        2 
  19  chr19_22291310     AOna    G    A        0      0        2 
  19  chr19_22291310     ASom    G    A        0      0        2 
  19  chr19_22291310     HCab    G    A        0      0        2 
  19  chr19_22291310     HPrz    G    A        0      0        2 
  19  chr19_22291310     ZBoe    G    A        0      0        2 
  19  chr19_22291310     ZGre    G    A      0.5      1        2 
  19  chr19_22291310     ZHar    G    A        0      0        2 
  19  chr19_22291310   Sample    G    A        0      0        2 
  19  chr19_22295561     AAsi    C    T        0      0        2 
  19  chr19_22295561     AKia    C    T        1      2        2 
  19  chr19_22295561     AOna    C    T        1      2        2 
  19  chr19_22295561     ASom    C    T        0      0        2 
  19  chr19_22295561     HCab    C    T        1      2        2 
  19  chr19_22295561     HPrz    C    T        1      2        2 
  19  chr19_22295561     ZBoe    C    T        0      0        2 
  19  chr19_22295561     ZGre    C    T        0      0        2 
  19  chr19_22295561     ZHar    C    T        0      0        2 
  19  chr19_22295561   Sample    C    T        0      0        2 
  19  chr19_22301717     AAsi    A    C        1      2        2 
  19  chr19_22301717     AKia    A    C        0      0        2 
  19  chr19_22301717     AOna    A    C        0      0        2 
  19  chr19_22301717     ASom    A    C        1      2        2 
  19  chr19_22301717     HCab    A    C        0      0        2 
  19  chr19_22301717     HPrz    A    C        0      0        2 
  19  chr19_22301717     ZBoe    A    C        0      0        2 
  19  chr19_22301717     ZGre    A    C        0      0        2 
  19  chr19_22301717     ZHar    A    C        1      2        2 
  19  chr19_22301717   Sample    A    C        1      2        2 
  19  chr19_22303864     AAsi    A    G        0      0        2 
  19  chr19_22303864     AKia    A    G        0      0        2 
  19  chr19_22303864     AOna    A    G        0      0        2 
  19  chr19_22303864     ASom    A    G        0      0        2 
  19  chr19_22303864     HCab    A    G        1      2        2 
  19  chr19_22303864     HPrz    A    G        1      2        2 
  19  chr19_22303864     ZBoe    A    G        0      0        2 
  19  chr19_22303864     ZGre    A    G        0      0        2 
  19  chr19_22303864     ZHar    A    G        0      0        2 
  19  chr19_22303864   Sample    A    G        0      0        2 
  19  chr19_22313579     AAsi    C    T        0      0        2 
  19  chr19_22313579     AKia    C    T        0      0        2 
  19  chr19_22313579     AOna    C    T      0.5      1        2 
  19  chr19_22313579     ASom    C    T        0      0        2 
  19  chr19_22313579     HCab    C    T        0      0        2 
  19  chr19_22313579     HPrz    C    T        0      0        2 
  19  chr19_22313579     ZBoe    C    T        0      0        2 
  19  chr19_22313579     ZGre    C    T        0      0        2 
  19  chr19_22313579     ZHar    C    T        0      0        2 
  19  chr19_22313579   Sample    C    T        0      0        2 
  19  chr19_22313588     AAsi    T    C        0      0        2 
  19  chr19_22313588     AKia    T    C        0      0        2 
  19  chr19_22313588     AOna    T    C        0      0        2 
  19  chr19_22313588     ASom    T    C        0      0        2 
  19  chr19_22313588     HCab    T    C        0      0        2 
  19  chr19_22313588     HPrz    T    C        0      0        2 
  19  chr19_22313588     ZBoe    T    C      0.5      1        2 
  19  chr19_22313588     ZGre    T    C        0      0        2 
  19  chr19_22313588     ZHar    T    C        0      0        2 
  19  chr19_22313588   Sample    T    C        0      0        2 
  19  chr19_22314678     AAsi    T    C        0      0        2 
  19  chr19_22314678     AKia    T    C        0      0        2 
  19  chr19_22314678     AOna    T    C        0      0        2 
  19  chr19_22314678     ASom    T    C        0      0        2 
  19  chr19_22314678     HCab    T    C        0      0        2 
  19  chr19_22314678     HPrz    T    C        0      0        2 
  19  chr19_22314678     ZBoe    T    C        0      0        2 
  19  chr19_22314678     ZGre    T    C      0.5      1        2 
  19  chr19_22314678     ZHar    T    C      0.5      1        2 
  19  chr19_22314678   Sample    T    C        0      0        2 
  19  chr19_22322437     AAsi    C    T        0      0        2 
  19  chr19_22322437     AKia    C    T        0      0        2 
  19  chr19_22322437     AOna    C    T        0      0        2 
  19  chr19_22322437     ASom    C    T        0      0        2 
  19  chr19_22322437     HCab    C    T        1      2        2 
  19  chr19_22322437     HPrz    C    T        1      2        2 
  19  chr19_22322437     ZBoe    C    T        0      0        2 
  19  chr19_22322437     ZGre    C    T        0      0        2 
  19  chr19_22322437     ZHar    C    T        0      0        2 
  19  chr19_22322437   Sample    C    T        0      0        2 
  19  chr19_22327071     AAsi    G    C        0      0        2 
  19  chr19_22327071     AKia    G    C        0      0        2 
  19  chr19_22327071     AOna    G    C        0      0        2 
  19  chr19_22327071     ASom    G    C        0      0        2 
  19  chr19_22327071     HCab    G    C        1      2        2 
  19  chr19_22327071     HPrz    G    C        1      2        2 
  19  chr19_22327071     ZBoe    G    C        0      0        2 
  19  chr19_22327071     ZGre    G    C        0      0        2 
  19  chr19_22327071     ZHar    G    C        0      0        2 
  19  chr19_22327071   Sample    G    C        0      0        2 
  19  chr19_22327921     AAsi    T    C        1      2        2 
  19  chr19_22327921     AKia    T    C        0      0        2 
  19  chr19_22327921     AOna    T    C        0      0        2 
  19  chr19_22327921     ASom    T    C        0      0        2 
  19  chr19_22327921     HCab    T    C        0      0        2 
  19  chr19_22327921     HPrz    T    C        0      0        2 
  19  chr19_22327921     ZBoe    T    C        0      0        2 
  19  chr19_22327921     ZGre    T    C        0      0        2 
  19  chr19_22327921     ZHar    T    C        0      0        2 
  19  chr19_22327921   Sample    T    C        0      0        2 
  19  chr19_22330426     AAsi    G    A        0      0        2 
  19  chr19_22330426     AKia    G    A        0      0        2 
  19  chr19_22330426     AOna    G    A        0      0        2 
  19  chr19_22330426     ASom    G    A        0      0        2 
  19  chr19_22330426     HCab    G    A        0      0        2 
  19  chr19_22330426     HPrz    G    A        0      0        2 
  19  chr19_22330426     ZBoe    G    A      0.5      1        2 
  19  chr19_22330426     ZGre    G    A        0      0        2 
  19  chr19_22330426     ZHar    G    A        0      0        2 
  19  chr19_22330426   Sample    G    A        0      0        2 
  19  chr19_22337240     AAsi    G    A        0      0        2 
  19  chr19_22337240     AKia    G    A        0      0        2 
  19  chr19_22337240     AOna    G    A        0      0        2 
  19  chr19_22337240     ASom    G    A        0      0        2 
  19  chr19_22337240     HCab    G    A        1      2        2 
  19  chr19_22337240     HPrz    G    A        1      2        2 
  19  chr19_22337240     ZBoe    G    A        0      0        2 
  19  chr19_22337240     ZGre    G    A        0      0        2 
  19  chr19_22337240     ZHar    G    A        0      0        2 
  19  chr19_22337240   Sample    G    A        0      0        2 
  19  chr19_22352306     AAsi    T    C        0      0        2 
  19  chr19_22352306     AKia    T    C        0      0        2 
  19  chr19_22352306     AOna    T    C        0      0        2 
  19  chr19_22352306     ASom    T    C        0      0        2 
  19  chr19_22352306     HCab    T    C        1      2        2 
  19  chr19_22352306     HPrz    T    C        1      2        2 
  19  chr19_22352306     ZBoe    T    C        0      0        2 
  19  chr19_22352306     ZGre    T    C        0      0        2 
  19  chr19_22352306     ZHar    T    C        0      0        2 
  19  chr19_22352306   Sample    T    C        0      0        2 
  19  chr19_22359432     AAsi    T    C        0      0        2 
  19  chr19_22359432     AKia    T    C        0      0        2 
  19  chr19_22359432     AOna    T    C        0      0        2 
  19  chr19_22359432     ASom    T    C        0      0        2 
  19  chr19_22359432     HCab    T    C      0.5      1        2 
  19  chr19_22359432     HPrz    T    C        0      0        2 
  19  chr19_22359432     ZBoe    T    C        0      0        2 
  19  chr19_22359432     ZGre    T    C        0      0        2 
  19  chr19_22359432     ZHar    T    C        0      0        2 
  19  chr19_22359432   Sample    T    C        0      0        2 
  19  chr19_22360127     AAsi    T    A        0      0        2 
  19  chr19_22360127     AKia    T    A        1      2        2 
  19  chr19_22360127     AOna    T    A        1      2        2 
  19  chr19_22360127     ASom    T    A        0      0        2 
  19  chr19_22360127     HCab    T    A        0      0        2 
  19  chr19_22360127     HPrz    T    A        0      0        2 
  19  chr19_22360127     ZBoe    T    A        0      0        2 
  19  chr19_22360127     ZGre    T    A        0      0        2 
  19  chr19_22360127     ZHar    T    A        0      0        2 
  19  chr19_22360127   Sample    T    A        0      0        2 
  19  chr19_22360817     AAsi    A    G        1      2        2 
  19  chr19_22360817     AKia    A    G        0      0        2 
  19  chr19_22360817     AOna    A    G        0      0        2 
  19  chr19_22360817     ASom    A    G        0      0        2 
  19  chr19_22360817     HCab    A    G        0      0        2 
  19  chr19_22360817     HPrz    A    G        0      0        2 
  19  chr19_22360817     ZBoe    A    G        0      0        2 
  19  chr19_22360817     ZGre    A    G        0      0        2 
  19  chr19_22360817     ZHar    A    G        0      0        2 
  19  chr19_22360817   Sample    A    G        1      2        2 
  19  chr19_22365905     AAsi    A    G        0      0        2 
  19  chr19_22365905     AKia    A    G        0      0        2 
  19  chr19_22365905     AOna    A    G      0.5      1        2 
  19  chr19_22365905     ASom    A    G        0      0        2 
  19  chr19_22365905     HCab    A    G        0      0        2 
  19  chr19_22365905     HPrz    A    G        0      0        2 
  19  chr19_22365905     ZBoe    A    G        0      0        2 
  19  chr19_22365905     ZGre    A    G        0      0        2 
  19  chr19_22365905     ZHar    A    G        0      0        2 
  19  chr19_22365905   Sample    A    G        0      0        2 
  19  chr19_22376098     AAsi    G    C        0      0        2 
  19  chr19_22376098     AKia    G    C        1      2        2 
  19  chr19_22376098     AOna    G    C      0.5      1        2 
  19  chr19_22376098     ASom    G    C        0      0        2 
  19  chr19_22376098     HCab    G    C        0      0        2 
  19  chr19_22376098     HPrz    G    C        0      0        2 
  19  chr19_22376098     ZBoe    G    C        0      0        2 
  19  chr19_22376098     ZGre    G    C        0      0        2 
  19  chr19_22376098     ZHar    G    C        0      0        2 
  19  chr19_22376098   Sample    G    C        0      0        2 
  19  chr19_22383283     AAsi    C    T        0      0        2 
  19  chr19_22383283     AKia    C    T        1      2        2 
  19  chr19_22383283     AOna    C    T      0.5      1        2 
  19  chr19_22383283     ASom    C    T        0      0        2 
  19  chr19_22383283     HCab    C    T        0      0        2 
  19  chr19_22383283     HPrz    C    T        0      0        2 
  19  chr19_22383283     ZBoe    C    T        0      0        2 
  19  chr19_22383283     ZGre    C    T        0      0        2 
  19  chr19_22383283     ZHar    C    T        0      0        2 
  19  chr19_22383283   Sample    C    T        0      0        2 
  19  chr19_22384709     AAsi    A    G        0      0        2 
  19  chr19_22384709     AKia    A    G        0      0        2 
  19  chr19_22384709     AOna    A    G        0      0        2 
  19  chr19_22384709     ASom    A    G        0      0        2 
  19  chr19_22384709     HCab    A    G        0      0        2 
  19  chr19_22384709     HPrz    A    G        0      0        2 
  19  chr19_22384709     ZBoe    A    G      0.5      1        2 
  19  chr19_22384709     ZGre    A    G        0      0        2 
  19  chr19_22384709     ZHar    A    G        0      0        2 
  19  chr19_22384709   Sample    A    G        0      0        2 
  19  chr19_22386251     AAsi    T    C        0      0        2 
  19  chr19_22386251     AKia    T    C        1      2        2 
  19  chr19_22386251     AOna    T    C      0.5      1        2 
  19  chr19_22386251     ASom    T    C        0      0        2 
  19  chr19_22386251     HCab    T    C        0      0        2 
  19  chr19_22386251     HPrz    T    C        0      0        2 
  19  chr19_22386251     ZBoe    T    C        0      0        2 
  19  chr19_22386251     ZGre    T    C        0      0        2 
  19  chr19_22386251     ZHar    T    C        0      0        2 
  19  chr19_22386251   Sample    T    C        0      0        2 
  19  chr19_22386767     AAsi    A    G        0      0        2 
  19  chr19_22386767     AKia    A    G        0      0        2 
  19  chr19_22386767     AOna    A    G        0      0        2 
  19  chr19_22386767     ASom    A    G        0      0        2 
  19  chr19_22386767     HCab    A    G        0      0        2 
  19  chr19_22386767     HPrz    A    G        0      0        2 
  19  chr19_22386767     ZBoe    A    G        0      0        2 
  19  chr19_22386767     ZGre    A    G      0.5      1        2 
  19  chr19_22386767     ZHar    A    G        0      0        2 
  19  chr19_22386767   Sample    A    G        0      0        2 
  19  chr19_22388131     AAsi    G    A        0      0        2 
  19  chr19_22388131     AKia    G    A        0      0        2 
  19  chr19_22388131     AOna    G    A        0      0        2 
  19  chr19_22388131     ASom    G    A        0      0        2 
  19  chr19_22388131     HCab    G    A        1      2        2 
  19  chr19_22388131     HPrz    G    A        1      2        2 
  19  chr19_22388131     ZBoe    G    A        0      0        2 
  19  chr19_22388131     ZGre    G    A        0      0        2 
  19  chr19_22388131     ZHar    G    A        0      0        2 
  19  chr19_22388131   Sample    G    A        0      0        2 
  19  chr19_22389368     AAsi    G    A        0      0        2 
  19  chr19_22389368     AKia    G    A        0      0        2 
  19  chr19_22389368     AOna    G    A        0      0        2 
  19  chr19_22389368     ASom    G    A        0      0        2 
  19  chr19_22389368     HCab    G    A        0      0        2 
  19  chr19_22389368     HPrz    G    A        0      0        2 
  19  chr19_22389368     ZBoe    G    A        0      0        2 
  19  chr19_22389368     ZGre    G    A        0      0        2 
  19  chr19_22389368     ZHar    G    A      0.5      1        2 
  19  chr19_22389368   Sample    G    A        0      0        2 
  19  chr19_22393589     AAsi    G    A        0      0        2 
  19  chr19_22393589     AKia    G    A        0      0        2 
  19  chr19_22393589     AOna    G    A        0      0        2 
  19  chr19_22393589     ASom    G    A        0      0        2 
  19  chr19_22393589     HCab    G    A        1      2        2 
  19  chr19_22393589     HPrz    G    A        1      2        2 
  19  chr19_22393589     ZBoe    G    A        0      0        2 
  19  chr19_22393589     ZGre    G    A        0      0        2 
  19  chr19_22393589     ZHar    G    A        0      0        2 
  19  chr19_22393589   Sample    G    A        0      0        2 
  19  chr19_22394799     AAsi    T    C        0      0        2 
  19  chr19_22394799     AKia    T    C        0      0        2 
  19  chr19_22394799     AOna    T    C      0.5      1        2 
  19  chr19_22394799     ASom    T    C        0      0        2 
  19  chr19_22394799     HCab    T    C        0      0        2 
  19  chr19_22394799     HPrz    T    C        0      0        2 
  19  chr19_22394799     ZBoe    T    C        0      0        2 
  19  chr19_22394799     ZGre    T    C        0      0        2 
  19  chr19_22394799     ZHar    T    C        0      0        2 
  19  chr19_22394799   Sample    T    C        0      0        2 
  19  chr19_22404765     AAsi    A    C        0      0        2 
  19  chr19_22404765     AKia    A    C        0      0        2 
  19  chr19_22404765     AOna    A    C        0      0        2 
  19  chr19_22404765     ASom    A    C        0      0        2 
  19  chr19_22404765     HCab    A    C        0      0        2 
  19  chr19_22404765     HPrz    A    C        0      0        2 
  19  chr19_22404765     ZBoe    A    C      0.5      1        2 
  19  chr19_22404765     ZGre    A    C        0      0        2 
  19  chr19_22404765     ZHar    A    C        0      0        2 
  19  chr19_22404765   Sample    A    C        0      0        2 
  19  chr19_22404901     AAsi    G    C        0      0        2 
  19  chr19_22404901     AKia    G    C        0      0        2 
  19  chr19_22404901     AOna    G    C        0      0        2 
  19  chr19_22404901     ASom    G    C        0      0        2 
  19  chr19_22404901     HCab    G    C        1      2        2 
  19  chr19_22404901     HPrz    G    C        1      2        2 
  19  chr19_22404901     ZBoe    G    C        0      0        2 
  19  chr19_22404901     ZGre    G    C        0      0        2 
  19  chr19_22404901     ZHar    G    C        0      0        2 
  19  chr19_22404901   Sample    G    C        0      0        2 
  19  chr19_22406091     AAsi    G    C        0      0        2 
  19  chr19_22406091     AKia    G    C        0      0        2 
  19  chr19_22406091     AOna    G    C        0      0        2 
  19  chr19_22406091     ASom    G    C        0      0        2 
  19  chr19_22406091     HCab    G    C        0      0        2 
  19  chr19_22406091     HPrz    G    C        0      0        2 
  19  chr19_22406091     ZBoe    G    C        1      2        2 
  19  chr19_22406091     ZGre    G    C        1      2        2 
  19  chr19_22406091     ZHar    G    C        1      2        2 
  19  chr19_22406091   Sample    G    C        0      0        2 
  19  chr19_22406270     AAsi    T    C        0      0        2 
  19  chr19_22406270     AKia    T    C        1      2        2 
  19  chr19_22406270     AOna    T    C        0      0        2 
  19  chr19_22406270     ASom    T    C        0      0        2 
  19  chr19_22406270     HCab    T    C        0      0        2 
  19  chr19_22406270     HPrz    T    C        0      0        2 
  19  chr19_22406270     ZBoe    T    C        0      0        2 
  19  chr19_22406270     ZGre    T    C        0      0        2 
  19  chr19_22406270     ZHar    T    C        0      0        2 
  19  chr19_22406270   Sample    T    C        0      0        2 
  19  chr19_22412524     AAsi    T    C        0      0        2 
  19  chr19_22412524     AKia    T    C        0      0        2 
  19  chr19_22412524     AOna    T    C        0      0        2 
  19  chr19_22412524     ASom    T    C        0      0        2 
  19  chr19_22412524     HCab    T    C        1      2        2 
  19  chr19_22412524     HPrz    T    C        1      2        2 
  19  chr19_22412524     ZBoe    T    C        0      0        2 
  19  chr19_22412524     ZGre    T    C        0      0        2 
  19  chr19_22412524     ZHar    T    C        0      0        2 
  19  chr19_22412524   Sample    T    C        0      0        2 
  19  chr19_22418660     AAsi    G    A        0      0        2 
  19  chr19_22418660     AKia    G    A        0      0        2 
  19  chr19_22418660     AOna    G    A        0      0        2 
  19  chr19_22418660     ASom    G    A        0      0        2 
  19  chr19_22418660     HCab    G    A        0      0        2 
  19  chr19_22418660     HPrz    G    A        0      0        2 
  19  chr19_22418660     ZBoe    G    A      0.5      1        2 
  19  chr19_22418660     ZGre    G    A        0      0        2 
  19  chr19_22418660     ZHar    G    A        0      0        2 
  19  chr19_22418660   Sample    G    A        0      0        2 
  19  chr19_22420009     AAsi    A    G        0      0        2 
  19  chr19_22420009     AKia    A    G        0      0        2 
  19  chr19_22420009     AOna    A    G        0      0        2 
  19  chr19_22420009     ASom    A    G        0      0        2 
  19  chr19_22420009     HCab    A    G        0      0        2 
  19  chr19_22420009     HPrz    A    G        0      0        2 
  19  chr19_22420009     ZBoe    A    G        0      0        2 
  19  chr19_22420009     ZGre    A    G        0      0        2 
  19  chr19_22420009     ZHar    A    G        1      2        2 
  19  chr19_22420009   Sample    A    G        0      0        2 
  19  chr19_22426959     AAsi    G    A        0      0        2 
  19  chr19_22426959     AKia    G    A        0      0        2 
  19  chr19_22426959     AOna    G    A        0      0        2 
  19  chr19_22426959     ASom    G    A        0      0        2 
  19  chr19_22426959     HCab    G    A        1      2        2 
  19  chr19_22426959     HPrz    G    A        1      2        2 
  19  chr19_22426959     ZBoe    G    A        0      0        2 
  19  chr19_22426959     ZGre    G    A        0      0        2 
  19  chr19_22426959     ZHar    G    A        0      0        2 
  19  chr19_22426959   Sample    G    A        0      0        2 
  19  chr19_22428533     AAsi    T    C        0      0        2 
  19  chr19_22428533     AKia    T    C        0      0        2 
  19  chr19_22428533     AOna    T    C      0.5      1        2 
  19  chr19_22428533     ASom    T    C        0      0        2 
  19  chr19_22428533     HCab    T    C        0      0        2 
  19  chr19_22428533     HPrz    T    C        0      0        2 
  19  chr19_22428533     ZBoe    T    C        0      0        2 
  19  chr19_22428533     ZGre    T    C        0      0        2 
  19  chr19_22428533     ZHar    T    C        0      0        2 
  19  chr19_22428533   Sample    T    C        0      0        2 
  19  chr19_22431454     AAsi    C    G        0      0        2 
  19  chr19_22431454     AKia    C    G        0      0        2 
  19  chr19_22431454     AOna    C    G      0.5      1        2 
  19  chr19_22431454     ASom    C    G        0      0        2 
  19  chr19_22431454     HCab    C    G        0      0        2 
  19  chr19_22431454     HPrz    C    G        0      0        2 
  19  chr19_22431454     ZBoe    C    G        0      0        2 
  19  chr19_22431454     ZGre    C    G        0      0        2 
  19  chr19_22431454     ZHar    C    G        0      0        2 
  19  chr19_22431454   Sample    C    G        0      0        2 
  19  chr19_22435682     AAsi    G    C        0      0        2 
  19  chr19_22435682     AKia    G    C        1      2        2 
  19  chr19_22435682     AOna    G    C        1      2        2 
  19  chr19_22435682     ASom    G    C        0      0        2 
  19  chr19_22435682     HCab    G    C        0      0        2 
  19  chr19_22435682     HPrz    G    C        0      0        2 
  19  chr19_22435682     ZBoe    G    C        0      0        2 
  19  chr19_22435682     ZGre    G    C        0      0        2 
  19  chr19_22435682     ZHar    G    C        0      0        2 
  19  chr19_22435682   Sample    G    C        0      0        2 
  19  chr19_22447790     AAsi    A    G        0      0        2 
  19  chr19_22447790     AKia    A    G      0.5      1        2 
  19  chr19_22447790     AOna    A    G        0      0        2 
  19  chr19_22447790     ASom    A    G        0      0        2 
  19  chr19_22447790     HCab    A    G        0      0        2 
  19  chr19_22447790     HPrz    A    G        0      0        2 
  19  chr19_22447790     ZBoe    A    G        0      0        2 
  19  chr19_22447790     ZGre    A    G        0      0        2 
  19  chr19_22447790     ZHar    A    G        0      0        2 
  19  chr19_22447790   Sample    A    G        0      0        2 
  19  chr19_22467037     AAsi    A    G        0      0        2 
  19  chr19_22467037     AKia    A    G        0      0        2 
  19  chr19_22467037     AOna    A    G        0      0        2 
  19  chr19_22467037     ASom    A    G        0      0        2 
  19  chr19_22467037     HCab    A    G        0      0        2 
  19  chr19_22467037     HPrz    A    G        0      0        2 
  19  chr19_22467037     ZBoe    A    G      0.5      1        2 
  19  chr19_22467037     ZGre    A    G        0      0        2 
  19  chr19_22467037     ZHar    A    G        0      0        2 
  19  chr19_22467037   Sample    A    G        0      0        2 
  19  chr19_22482053     AAsi    A    G        0      0        2 
  19  chr19_22482053     AKia    A    G        0      0        2 
  19  chr19_22482053     AOna    A    G        0      0        2 
  19  chr19_22482053     ASom    A    G        0      0        2 
  19  chr19_22482053     HCab    A    G        1      2        2 
  19  chr19_22482053     HPrz    A    G        1      2        2 
  19  chr19_22482053     ZBoe    A    G        0      0        2 
  19  chr19_22482053     ZGre    A    G        0      0        2 
  19  chr19_22482053     ZHar    A    G        0      0        2 
  19  chr19_22482053   Sample    A    G        0      0        2 
  19  chr19_22484901     AAsi    C    T        0      0        2 
  19  chr19_22484901     AKia    C    T        0      0        2 
  19  chr19_22484901     AOna    C    T        0      0        2 
  19  chr19_22484901     ASom    C    T        0      0        2 
  19  chr19_22484901     HCab    C    T        0      0        2 
  19  chr19_22484901     HPrz    C    T        0      0        2 
  19  chr19_22484901     ZBoe    C    T        0      0        2 
  19  chr19_22484901     ZGre    C    T      0.5      1        2 
  19  chr19_22484901     ZHar    C    T        0      0        2 
  19  chr19_22484901   Sample    C    T        0      0        2 
  19  chr19_22505212     AAsi    C    A        0      0        2 
  19  chr19_22505212     AKia    C    A        0      0        2 
  19  chr19_22505212     AOna    C    A        0      0        2 
  19  chr19_22505212     ASom    C    A        0      0        2 
  19  chr19_22505212     HCab    C    A        0      0        2 
  19  chr19_22505212     HPrz    C    A        0      0        2 
  19  chr19_22505212     ZBoe    C    A      0.5      1        2 
  19  chr19_22505212     ZGre    C    A        0      0        2 
  19  chr19_22505212     ZHar    C    A        0      0        2 
  19  chr19_22505212   Sample    C    A        0      0        2 
  19  chr19_22510647     AAsi    G    C        0      0        2 
  19  chr19_22510647     AKia    G    C        0      0        2 
  19  chr19_22510647     AOna    G    C        0      0        2 
  19  chr19_22510647     ASom    G    C        0      0        2 
  19  chr19_22510647     HCab    G    C        1      2        2 
  19  chr19_22510647     HPrz    G    C        1      2        2 
  19  chr19_22510647     ZBoe    G    C        0      0        2 
  19  chr19_22510647     ZGre    G    C        0      0        2 
  19  chr19_22510647     ZHar    G    C        0      0        2 
  19  chr19_22510647   Sample    G    C        0      0        2 
  19  chr19_22515461     AAsi    A    T        0      0        2 
  19  chr19_22515461     AKia    A    T        0      0        2 
  19  chr19_22515461     AOna    A    T        0      0        2 
  19  chr19_22515461     ASom    A    T        0      0        2 
  19  chr19_22515461     HCab    A    T        0      0        2 
  19  chr19_22515461     HPrz    A    T        0      0        2 
  19  chr19_22515461     ZBoe    A    T        0      0        2 
  19  chr19_22515461     ZGre    A    T        0      0        2 
  19  chr19_22515461     ZHar    A    T      0.5      1        2 
  19  chr19_22515461   Sample    A    T        0      0        2 
  19  chr19_22518670     AAsi    G    A        0      0        2 
  19  chr19_22518670     AKia    G    A        0      0        2 
  19  chr19_22518670     AOna    G    A        0      0        2 
  19  chr19_22518670     ASom    G    A        0      0        2 
  19  chr19_22518670     HCab    G    A        0      0        2 
  19  chr19_22518670     HPrz    G    A      0.5      1        2 
  19  chr19_22518670     ZBoe    G    A        0      0        2 
  19  chr19_22518670     ZGre    G    A        0      0        2 
  19  chr19_22518670     ZHar    G    A        0      0        2 
  19  chr19_22518670   Sample    G    A        0      0        2 
  19  chr19_22522865     AAsi    T    C        0      0        2 
  19  chr19_22522865     AKia    T    C        0      0        2 
  19  chr19_22522865     AOna    T    C        0      0        2 
  19  chr19_22522865     ASom    T    C        0      0        2 
  19  chr19_22522865     HCab    T    C        0      0        2 
  19  chr19_22522865     HPrz    T    C        0      0        2 
  19  chr19_22522865     ZBoe    T    C      0.5      1        2 
  19  chr19_22522865     ZGre    T    C        0      0        2 
  19  chr19_22522865     ZHar    T    C        0      0        2 
  19  chr19_22522865   Sample    T    C        0      0        2 
  19  chr19_22525686     AAsi    A    G        0      0        2 
  19  chr19_22525686     AKia    A    G        0      0        2 
  19  chr19_22525686     AOna    A    G        0      0        2 
  19  chr19_22525686     ASom    A    G        0      0        2 
  19  chr19_22525686     HCab    A    G        0      0        2 
  19  chr19_22525686     HPrz    A    G        0      0        2 
  19  chr19_22525686     ZBoe    A    G      0.5      1        2 
  19  chr19_22525686     ZGre    A    G        0      0        2 
  19  chr19_22525686     ZHar    A    G        0      0        2 
  19  chr19_22525686   Sample    A    G        0      0        2 
  19  chr19_22536209     AAsi    G    A        0      0        2 
  19  chr19_22536209     AKia    G    A        0      0        2 
  19  chr19_22536209     AOna    G    A        0      0        2 
  19  chr19_22536209     ASom    G    A        0      0        2 
  19  chr19_22536209     HCab    G    A        1      2        2 
  19  chr19_22536209     HPrz    G    A        1      2        2 
  19  chr19_22536209     ZBoe    G    A        0      0        2 
  19  chr19_22536209     ZGre    G    A        0      0        2 
  19  chr19_22536209     ZHar    G    A        0      0        2 
  19  chr19_22536209   Sample    G    A        0      0        2 
  19  chr19_22540626     AAsi    A    G        0      0        2 
  19  chr19_22540626     AKia    A    G        0      0        2 
  19  chr19_22540626     AOna    A    G        0      0        2 
  19  chr19_22540626     ASom    A    G        0      0        2 
  19  chr19_22540626     HCab    A    G        0      0        2 
  19  chr19_22540626     HPrz    A    G        0      0        2 
  19  chr19_22540626     ZBoe    A    G        0      0        2 
  19  chr19_22540626     ZGre    A    G        1      2        2 
  19  chr19_22540626     ZHar    A    G        0      0        2 
  19  chr19_22540626   Sample    A    G        0      0        2 
  19  chr19_22541904     AAsi    A    G        0      0        2 
  19  chr19_22541904     AKia    A    G        0      0        2 
  19  chr19_22541904     AOna    A    G        0      0        2 
  19  chr19_22541904     ASom    A    G        0      0        2 
  19  chr19_22541904     HCab    A    G        1      2        2 
  19  chr19_22541904     HPrz    A    G        1      2        2 
  19  chr19_22541904     ZBoe    A    G        0      0        2 
  19  chr19_22541904     ZGre    A    G        0      0        2 
  19  chr19_22541904     ZHar    A    G        0      0        2 
  19  chr19_22541904   Sample    A    G        0      0        2 
  19  chr19_22551222     AAsi    T    C        0      0        2 
  19  chr19_22551222     AKia    T    C        0      0        2 
  19  chr19_22551222     AOna    T    C        0      0        2 
  19  chr19_22551222     ASom    T    C        0      0        2 
  19  chr19_22551222     HCab    T    C        0      0        2 
  19  chr19_22551222     HPrz    T    C      0.5      1        2 
  19  chr19_22551222     ZBoe    T    C        0      0        2 
  19  chr19_22551222     ZGre    T    C        0      0        2 
  19  chr19_22551222     ZHar    T    C        0      0        2 
  19  chr19_22551222   Sample    T    C        0      0        2 
  19  chr19_22555063     AAsi    G    A        0      0        2 
  19  chr19_22555063     AKia    G    A      0.5      1        2 
  19  chr19_22555063     AOna    G    A        0      0        2 
  19  chr19_22555063     ASom    G    A        0      0        2 
  19  chr19_22555063     HCab    G    A        0      0        2 
  19  chr19_22555063     HPrz    G    A        0      0        2 
  19  chr19_22555063     ZBoe    G    A        0      0        2 
  19  chr19_22555063     ZGre    G    A        0      0        2 
  19  chr19_22555063     ZHar    G    A        0      0        2 
  19  chr19_22555063   Sample    G    A        0      0        2 
  19  chr19_22564046     AAsi    A    G        1      2        2 
  19  chr19_22564046     AKia    A    G        0      0        2 
  19  chr19_22564046     AOna    A    G        0      0        2 
  19  chr19_22564046     ASom    A    G        0      0        2 
  19  chr19_22564046     HCab    A    G        0      0        2 
  19  chr19_22564046     HPrz    A    G        0      0        2 
  19  chr19_22564046     ZBoe    A    G        0      0        2 
  19  chr19_22564046     ZGre    A    G        0      0        2 
  19  chr19_22564046     ZHar    A    G        0      0        2 
  19  chr19_22564046   Sample    A    G        1      2        2 
  19  chr19_22582079     AAsi    T    G        0      0        2 
  19  chr19_22582079     AKia    T    G        0      0        2 
  19  chr19_22582079     AOna    T    G        0      0        2 
  19  chr19_22582079     ASom    T    G        0      0        2 
  19  chr19_22582079     HCab    T    G        1      2        2 
  19  chr19_22582079     HPrz    T    G        1      2        2 
  19  chr19_22582079     ZBoe    T    G        0      0        2 
  19  chr19_22582079     ZGre    T    G        0      0        2 
  19  chr19_22582079     ZHar    T    G        0      0        2 
  19  chr19_22582079   Sample    T    G        0      0        2 
  19  chr19_22583784     AAsi    A    G        0      0        2 
  19  chr19_22583784     AKia    A    G        0      0        2 
  19  chr19_22583784     AOna    A    G        0      0        2 
  19  chr19_22583784     ASom    A    G        0      0        2 
  19  chr19_22583784     HCab    A    G        0      0        2 
  19  chr19_22583784     HPrz    A    G        0      0        2 
  19  chr19_22583784     ZBoe    A    G        0      0        2 
  19  chr19_22583784     ZGre    A    G        0      0        2 
  19  chr19_22583784     ZHar    A    G      0.5      1        2 
  19  chr19_22583784   Sample    A    G        0      0        2 
  19  chr19_22585985     AAsi    G    A        1      2        2 
  19  chr19_22585985     AKia    G    A        0      0        2 
  19  chr19_22585985     AOna    G    A        0      0        2 
  19  chr19_22585985     ASom    G    A        0      0        2 
  19  chr19_22585985     HCab    G    A        0      0        2 
  19  chr19_22585985     HPrz    G    A        0      0        2 
  19  chr19_22585985     ZBoe    G    A        0      0        2 
  19  chr19_22585985     ZGre    G    A        0      0        2 
  19  chr19_22585985     ZHar    G    A        0      0        2 
  19  chr19_22585985   Sample    G    A        1      2        2 
  19  chr19_22586111     AAsi    A    G        1      2        2 
  19  chr19_22586111     AKia    A    G        0      0        2 
  19  chr19_22586111     AOna    A    G        0      0        2 
  19  chr19_22586111     ASom    A    G        1      2        2 
  19  chr19_22586111     HCab    A    G        0      0        2 
  19  chr19_22586111     HPrz    A    G        0      0        2 
  19  chr19_22586111     ZBoe    A    G        0      0        2 
  19  chr19_22586111     ZGre    A    G        0      0        2 
  19  chr19_22586111     ZHar    A    G        0      0        2 
  19  chr19_22586111   Sample    A    G        1      2        2 
  19  chr19_22588444     AAsi    A    G        0      0        2 
  19  chr19_22588444     AKia    A    G        0      0        2 
  19  chr19_22588444     AOna    A    G      0.5      1        2 
  19  chr19_22588444     ASom    A    G        0      0        2 
  19  chr19_22588444     HCab    A    G        0      0        2 
  19  chr19_22588444     HPrz    A    G        0      0        2 
  19  chr19_22588444     ZBoe    A    G        0      0        2 
  19  chr19_22588444     ZGre    A    G        0      0        2 
  19  chr19_22588444     ZHar    A    G        0      0        2 
  19  chr19_22588444   Sample    A    G        0      0        2 
  19  chr19_22588892     AAsi    T    C        0      0        2 
  19  chr19_22588892     AKia    T    C        0      0        2 
  19  chr19_22588892     AOna    T    C      0.5      1        2 
  19  chr19_22588892     ASom    T    C        0      0        2 
  19  chr19_22588892     HCab    T    C        0      0        2 
  19  chr19_22588892     HPrz    T    C        0      0        2 
  19  chr19_22588892     ZBoe    T    C        0      0        2 
  19  chr19_22588892     ZGre    T    C        0      0        2 
  19  chr19_22588892     ZHar    T    C        0      0        2 
  19  chr19_22588892   Sample    T    C        0      0        2 
  19  chr19_22593688     AAsi    T    C        1      2        2 
  19  chr19_22593688     AKia    T    C        0      0        2 
  19  chr19_22593688     AOna    T    C        0      0        2 
  19  chr19_22593688     ASom    T    C        1      2        2 
  19  chr19_22593688     HCab    T    C        1      2        2 
  19  chr19_22593688     HPrz    T    C        1      2        2 
  19  chr19_22593688     ZBoe    T    C        0      0        2 
  19  chr19_22593688     ZGre    T    C        0      0        2 
  19  chr19_22593688     ZHar    T    C        0      0        2 
  19  chr19_22593688   Sample    T    C        1      2        2 
  19  chr19_22605397     AAsi    G    A        0      0        2 
  19  chr19_22605397     AKia    G    A        0      0        2 
  19  chr19_22605397     AOna    G    A        0      0        2 
  19  chr19_22605397     ASom    G    A        1      2        2 
  19  chr19_22605397     HCab    G    A        0      0        2 
  19  chr19_22605397     HPrz    G    A        0      0        2 
  19  chr19_22605397     ZBoe    G    A        0      0        2 
  19  chr19_22605397     ZGre    G    A        0      0        2 
  19  chr19_22605397     ZHar    G    A        0      0        2 
  19  chr19_22605397   Sample    G    A        0      0        2 
  19  chr19_22605902     AAsi    C    T        0      0        2 
  19  chr19_22605902     AKia    C    T        0      0        2 
  19  chr19_22605902     AOna    C    T        0      0        2 
  19  chr19_22605902     ASom    C    T        0      0        2 
  19  chr19_22605902     HCab    C    T        0      0        2 
  19  chr19_22605902     HPrz    C    T      0.5      1        2 
  19  chr19_22605902     ZBoe    C    T        0      0        2 
  19  chr19_22605902     ZGre    C    T        0      0        2 
  19  chr19_22605902     ZHar    C    T        0      0        2 
  19  chr19_22605902   Sample    C    T        0      0        2 
  19  chr19_22611933     AAsi    C    T        0      0        2 
  19  chr19_22611933     AKia    C    T        0      0        2 
  19  chr19_22611933     AOna    C    T        0      0        2 
  19  chr19_22611933     ASom    C    T        0      0        2 
  19  chr19_22611933     HCab    C    T        1      2        2 
  19  chr19_22611933     HPrz    C    T        1      2        2 
  19  chr19_22611933     ZBoe    C    T        0      0        2 
  19  chr19_22611933     ZGre    C    T        0      0        2 
  19  chr19_22611933     ZHar    C    T        0      0        2 
  19  chr19_22611933   Sample    C    T        0      0        2 
  19  chr19_22616645     AAsi    C    G        0      0        2 
  19  chr19_22616645     AKia    C    G        0      0        2 
  19  chr19_22616645     AOna    C    G        0      0        2 
  19  chr19_22616645     ASom    C    G        0      0        2 
  19  chr19_22616645     HCab    C    G        1      2        2 
  19  chr19_22616645     HPrz    C    G        1      2        2 
  19  chr19_22616645     ZBoe    C    G        0      0        2 
  19  chr19_22616645     ZGre    C    G        0      0        2 
  19  chr19_22616645     ZHar    C    G        0      0        2 
  19  chr19_22616645   Sample    C    G        0      0        2 
  19  chr19_22620256     AAsi    A    G        0      0        2 
  19  chr19_22620256     AKia    A    G        0      0        2 
  19  chr19_22620256     AOna    A    G        0      0        2 
  19  chr19_22620256     ASom    A    G        0      0        2 
  19  chr19_22620256     HCab    A    G        1      2        2 
  19  chr19_22620256     HPrz    A    G        1      2        2 
  19  chr19_22620256     ZBoe    A    G        0      0        2 
  19  chr19_22620256     ZGre    A    G        0      0        2 
  19  chr19_22620256     ZHar    A    G        0      0        2 
  19  chr19_22620256   Sample    A    G        0      0        2 
  19  chr19_22620278     AAsi    T    G        0      0        2 
  19  chr19_22620278     AKia    T    G        0      0        2 
  19  chr19_22620278     AOna    T    G        1      2        2 
  19  chr19_22620278     ASom    T    G        0      0        2 
  19  chr19_22620278     HCab    T    G        0      0        2 
  19  chr19_22620278     HPrz    T    G        0      0        2 
  19  chr19_22620278     ZBoe    T    G        0      0        2 
  19  chr19_22620278     ZGre    T    G        0      0        2 
  19  chr19_22620278     ZHar    T    G        0      0        2 
  19  chr19_22620278   Sample    T    G        0      0        2 
  19  chr19_22625657     AAsi    T    C        0      0        2 
  19  chr19_22625657     AKia    T    C        0      0        2 
  19  chr19_22625657     AOna    T    C        0      0        2 
  19  chr19_22625657     ASom    T    C        0      0        2 
  19  chr19_22625657     HCab    T    C        0      0        2 
  19  chr19_22625657     HPrz    T    C        0      0        2 
  19  chr19_22625657     ZBoe    T    C        0      0        2 
  19  chr19_22625657     ZGre    T    C        1      2        2 
  19  chr19_22625657     ZHar    T    C        0      0        2 
  19  chr19_22625657   Sample    T    C        0      0        2 
  19  chr19_22626447     AAsi    T    C        1      2        2 
  19  chr19_22626447     AKia    T    C        0      0        2 
  19  chr19_22626447     AOna    T    C        0      0        2 
  19  chr19_22626447     ASom    T    C        0      0        2 
  19  chr19_22626447     HCab    T    C        0      0        2 
  19  chr19_22626447     HPrz    T    C        0      0        2 
  19  chr19_22626447     ZBoe    T    C        0      0        2 
  19  chr19_22626447     ZGre    T    C        0      0        2 
  19  chr19_22626447     ZHar    T    C        0      0        2 
  19  chr19_22626447   Sample    T    C        0      0        2 
  19  chr19_22626832     AAsi    G    C        0      0        2 
  19  chr19_22626832     AKia    G    C        0      0        2 
  19  chr19_22626832     AOna    G    C        0      0        2 
  19  chr19_22626832     ASom    G    C        0      0        2 
  19  chr19_22626832     HCab    G    C        0      0        2 
  19  chr19_22626832     HPrz    G    C        0      0        2 
  19  chr19_22626832     ZBoe    G    C        0      0        2 
  19  chr19_22626832     ZGre    G    C      0.5      1        2 
  19  chr19_22626832     ZHar    G    C        0      0        2 
  19  chr19_22626832   Sample    G    C        0      0        2 
  19  chr19_22645343     AAsi    G    T        0      0        2 
  19  chr19_22645343     AKia    G    T        0      0        2 
  19  chr19_22645343     AOna    G    T        0      0        2 
  19  chr19_22645343     ASom    G    T        0      0        2 
  19  chr19_22645343     HCab    G    T        1      2        2 
  19  chr19_22645343     HPrz    G    T      0.5      1        2 
  19  chr19_22645343     ZBoe    G    T        0      0        2 
  19  chr19_22645343     ZGre    G    T        0      0        2 
  19  chr19_22645343     ZHar    G    T        0      0        2 
  19  chr19_22645343   Sample    G    T        0      0        2 
  19  chr19_22650685     AAsi    T    C        1      2        2 
  19  chr19_22650685     AKia    T    C        0      0        2 
  19  chr19_22650685     AOna    T    C        0      0        2 
  19  chr19_22650685     ASom    T    C        1      2        2 
  19  chr19_22650685     HCab    T    C        0      0        2 
  19  chr19_22650685     HPrz    T    C        0      0        2 
  19  chr19_22650685     ZBoe    T    C        0      0        2 
  19  chr19_22650685     ZGre    T    C        0      0        2 
  19  chr19_22650685     ZHar    T    C        0      0        2 
  19  chr19_22650685   Sample    T    C        1      2        2 
  19  chr19_22651812     AAsi    T    G        0      0        2 
  19  chr19_22651812     AKia    T    G        0      0        2 
  19  chr19_22651812     AOna    T    G        0      0        2 
  19  chr19_22651812     ASom    T    G        0      0        2 
  19  chr19_22651812     HCab    T    G        0      0        2 
  19  chr19_22651812     HPrz    T    G        0      0        2 
  19  chr19_22651812     ZBoe    T    G        0      0        2 
  19  chr19_22651812     ZGre    T    G        0      0        2 
  19  chr19_22651812     ZHar    T    G        1      2        2 
  19  chr19_22651812   Sample    T    G        0      0        2 
  19  chr19_22665483     AAsi    C    T        0      0        2 
  19  chr19_22665483     AKia    C    T        0      0        2 
  19  chr19_22665483     AOna    C    T        0      0        2 
  19  chr19_22665483     ASom    C    T        0      0        2 
  19  chr19_22665483     HCab    C    T        1      2        2 
  19  chr19_22665483     HPrz    C    T        1      2        2 
  19  chr19_22665483     ZBoe    C    T        0      0        2 
  19  chr19_22665483     ZGre    C    T        0      0        2 
  19  chr19_22665483     ZHar    C    T        0      0        2 
  19  chr19_22665483   Sample    C    T        0      0        2 
  19  chr19_22667453     AAsi    A    T        0      0        2 
  19  chr19_22667453     AKia    A    T        0      0        2 
  19  chr19_22667453     AOna    A    T        0      0        2 
  19  chr19_22667453     ASom    A    T        0      0        2 
  19  chr19_22667453     HCab    A    T        0      0        2 
  19  chr19_22667453     HPrz    A    T        0      0        2 
  19  chr19_22667453     ZBoe    A    T      0.5      1        2 
  19  chr19_22667453     ZGre    A    T        0      0        2 
  19  chr19_22667453     ZHar    A    T        0      0        2 
  19  chr19_22667453   Sample    A    T        0      0        2 
  19  chr19_22668613     AAsi    A    C        0      0        2 
  19  chr19_22668613     AKia    A    C        0      0        2 
  19  chr19_22668613     AOna    A    C        0      0        2 
  19  chr19_22668613     ASom    A    C        0      0        2 
  19  chr19_22668613     HCab    A    C        1      2        2 
  19  chr19_22668613     HPrz    A    C        1      2        2 
  19  chr19_22668613     ZBoe    A    C        0      0        2 
  19  chr19_22668613     ZGre    A    C        0      0        2 
  19  chr19_22668613     ZHar    A    C        0      0        2 
  19  chr19_22668613   Sample    A    C        0      0        2 
  19  chr19_22682791     AAsi    C    A        1      2        2 
  19  chr19_22682791     AKia    C    A        0      0        2 
  19  chr19_22682791     AOna    C    A        0      0        2 
  19  chr19_22682791     ASom    C    A        1      2        2 
  19  chr19_22682791     HCab    C    A        0      0        2 
  19  chr19_22682791     HPrz    C    A        0      0        2 
  19  chr19_22682791     ZBoe    C    A        0      0        2 
  19  chr19_22682791     ZGre    C    A        0      0        2 
  19  chr19_22682791     ZHar    C    A        0      0        2 
  19  chr19_22682791   Sample    C    A        1      2        2 
  19  chr19_22687338     AAsi    A    G        0      0        2 
  19  chr19_22687338     AKia    A    G        0      0        2 
  19  chr19_22687338     AOna    A    G        0      0        2 
  19  chr19_22687338     ASom    A    G        0      0        2 
  19  chr19_22687338     HCab    A    G        0      0        2 
  19  chr19_22687338     HPrz    A    G        0      0        2 
  19  chr19_22687338     ZBoe    A    G        0      0        2 
  19  chr19_22687338     ZGre    A    G        0      0        2 
  19  chr19_22687338     ZHar    A    G        1      2        2 
  19  chr19_22687338   Sample    A    G        0      0        2 
  19  chr19_22687474     AAsi    C    A        0      0        2 
  19  chr19_22687474     AKia    C    A        0      0        2 
  19  chr19_22687474     AOna    C    A        0      0        2 
  19  chr19_22687474     ASom    C    A        0      0        2 
  19  chr19_22687474     HCab    C    A        0      0        2 
  19  chr19_22687474     HPrz    C    A        0      0        2 
  19  chr19_22687474     ZBoe    C    A        1      2        2 
  19  chr19_22687474     ZGre    C    A        1      2        2 
  19  chr19_22687474     ZHar    C    A        1      2        2 
  19  chr19_22687474   Sample    C    A        0      0        2 
  19  chr19_22691009     AAsi    G    C        1      2        2 
  19  chr19_22691009     AKia    G    C        0      0        2 
  19  chr19_22691009     AOna    G    C        1      2        2 
  19  chr19_22691009     ASom    G    C        1      2        2 
  19  chr19_22691009     HCab    G    C        0      0        2 
  19  chr19_22691009     HPrz    G    C        0      0        2 
  19  chr19_22691009     ZBoe    G    C        0      0        2 
  19  chr19_22691009     ZGre    G    C        0      0        2 
  19  chr19_22691009     ZHar    G    C        0      0        2 
  19  chr19_22691009   Sample    G    C        1      2        2 
  19  chr19_22691150     AAsi    A    C        0      0        2 
  19  chr19_22691150     AKia    A    C        0      0        2 
  19  chr19_22691150     AOna    A    C        0      0        2 
  19  chr19_22691150     ASom    A    C        0      0        2 
  19  chr19_22691150     HCab    A    C        1      2        2 
  19  chr19_22691150     HPrz    A    C        1      2        2 
  19  chr19_22691150     ZBoe    A    C        0      0        2 
  19  chr19_22691150     ZGre    A    C        0      0        2 
  19  chr19_22691150     ZHar    A    C        0      0        2 
  19  chr19_22691150   Sample    A    C        0      0        2 
  19  chr19_22695356     AAsi    T    G        0      0        2 
  19  chr19_22695356     AKia    T    G        0      0        2 
  19  chr19_22695356     AOna    T    G        0      0        2 
  19  chr19_22695356     ASom    T    G        0      0        2 
  19  chr19_22695356     HCab    T    G      0.5      1        2 
  19  chr19_22695356     HPrz    T    G        1      2        2 
  19  chr19_22695356     ZBoe    T    G        0      0        2 
  19  chr19_22695356     ZGre    T    G        0      0        2 
  19  chr19_22695356     ZHar    T    G        0      0        2 
  19  chr19_22695356   Sample    T    G        0      0        2 
  19  chr19_22699788     AAsi    G    A        0      0        2 
  19  chr19_22699788     AKia    G    A        0      0        2 
  19  chr19_22699788     AOna    G    A        0      0        2 
  19  chr19_22699788     ASom    G    A        0      0        2 
  19  chr19_22699788     HCab    G    A        1      2        2 
  19  chr19_22699788     HPrz    G    A        1      2        2 
  19  chr19_22699788     ZBoe    G    A        0      0        2 
  19  chr19_22699788     ZGre    G    A        0      0        2 
  19  chr19_22699788     ZHar    G    A        0      0        2 
  19  chr19_22699788   Sample    G    A        0      0        2 
  19  chr19_22701021     AAsi    C    T        0      0        2 
  19  chr19_22701021     AKia    C    T        0      0        2 
  19  chr19_22701021     AOna    C    T        0      0        2 
  19  chr19_22701021     ASom    C    T        0      0        2 
  19  chr19_22701021     HCab    C    T      0.5      1        2 
  19  chr19_22701021     HPrz    C    T        0      0        2 
  19  chr19_22701021     ZBoe    C    T        0      0        2 
  19  chr19_22701021     ZGre    C    T        0      0        2 
  19  chr19_22701021     ZHar    C    T        0      0        2 
  19  chr19_22701021   Sample    C    T        0      0        2 
  19  chr19_22714839     AAsi    G    A        0      0        2 
  19  chr19_22714839     AKia    G    A        0      0        2 
  19  chr19_22714839     AOna    G    A        0      0        2 
  19  chr19_22714839     ASom    G    A        0      0        2 
  19  chr19_22714839     HCab    G    A        0      0        2 
  19  chr19_22714839     HPrz    G    A        0      0        2 
  19  chr19_22714839     ZBoe    G    A        0      0        2 
  19  chr19_22714839     ZGre    G    A        1      2        2 
  19  chr19_22714839     ZHar    G    A        0      0        2 
  19  chr19_22714839   Sample    G    A        0      0        2 
  19  chr19_22718517     AAsi    T    C        1      2        2 
  19  chr19_22718517     AKia    T    C        0      0        2 
  19  chr19_22718517     AOna    T    C        0      0        2 
  19  chr19_22718517     ASom    T    C        0      0        2 
  19  chr19_22718517     HCab    T    C        0      0        2 
  19  chr19_22718517     HPrz    T    C        0      0        2 
  19  chr19_22718517     ZBoe    T    C        0      0        2 
  19  chr19_22718517     ZGre    T    C        1      2        2 
  19  chr19_22718517     ZHar    T    C        0      0        2 
  19  chr19_22718517   Sample    T    C        1      2        2 
  19  chr19_22721877     AAsi    A    G        0      0        2 
  19  chr19_22721877     AKia    A    G        0      0        2 
  19  chr19_22721877     AOna    A    G        0      0        2 
  19  chr19_22721877     ASom    A    G        0      0        2 
  19  chr19_22721877     HCab    A    G        0      0        2 
  19  chr19_22721877     HPrz    A    G      0.5      1        2 
  19  chr19_22721877     ZBoe    A    G        0      0        2 
  19  chr19_22721877     ZGre    A    G        0      0        2 
  19  chr19_22721877     ZHar    A    G        0      0        2 
  19  chr19_22721877   Sample    A    G        0      0        2 
  19  chr19_22724502     AAsi    C    A        0      0        2 
  19  chr19_22724502     AKia    C    A        0      0        2 
  19  chr19_22724502     AOna    C    A        0      0        2 
  19  chr19_22724502     ASom    C    A        0      0        2 
  19  chr19_22724502     HCab    C    A        0      0        2 
  19  chr19_22724502     HPrz    C    A        0      0        2 
  19  chr19_22724502     ZBoe    C    A        0      0        2 
  19  chr19_22724502     ZGre    C    A        0      0        2 
  19  chr19_22724502     ZHar    C    A        1      2        2 
  19  chr19_22724502   Sample    C    A        0      0        2 
  19  chr19_22814978     AAsi    A    G        0      0        2 
  19  chr19_22814978     AKia    A    G        0      0        2 
  19  chr19_22814978     AOna    A    G        0      0        2 
  19  chr19_22814978     ASom    A    G      0.5      1        2 
  19  chr19_22814978     HCab    A    G        0      0        2 
  19  chr19_22814978     HPrz    A    G        0      0        2 
  19  chr19_22814978     ZBoe    A    G        0      0        2 
  19  chr19_22814978     ZGre    A    G        0      0        2 
  19  chr19_22814978     ZHar    A    G        0      0        2 
  19  chr19_22814978   Sample    A    G        0      0        2 
  19  chr19_22836083     AAsi    C    G        0      0        2 
  19  chr19_22836083     AKia    C    G        0      0        2 
  19  chr19_22836083     AOna    C    G        0      0        2 
  19  chr19_22836083     ASom    C    G        0      0        2 
  19  chr19_22836083     HCab    C    G        0      0        2 
  19  chr19_22836083     HPrz    C    G      0.5      1        2 
  19  chr19_22836083     ZBoe    C    G        0      0        2 
  19  chr19_22836083     ZGre    C    G        0      0        2 
  19  chr19_22836083     ZHar    C    G        0      0        2 
  19  chr19_22836083   Sample    C    G        0      0        2 
  19  chr19_22846394     AAsi    T    C        0      0        2 
  19  chr19_22846394     AKia    T    C        1      2        2 
  19  chr19_22846394     AOna    T    C        1      2        2 
  19  chr19_22846394     ASom    T    C        0      0        2 
  19  chr19_22846394     HCab    T    C        0      0        2 
  19  chr19_22846394     HPrz    T    C        0      0        2 
  19  chr19_22846394     ZBoe    T    C        0      0        2 
  19  chr19_22846394     ZGre    T    C        0      0        2 
  19  chr19_22846394     ZHar    T    C        0      0        2 
  19  chr19_22846394   Sample    T    C        0      0        2 
  19  chr19_22847833     AAsi    C    T        0      0        2 
  19  chr19_22847833     AKia    C    T        0      0        2 
  19  chr19_22847833     AOna    C    T        0      0        2 
  19  chr19_22847833     ASom    C    T        0      0        2 
  19  chr19_22847833     HCab    C    T        1      2        2 
  19  chr19_22847833     HPrz    C    T        1      2        2 
  19  chr19_22847833     ZBoe    C    T        0      0        2 
  19  chr19_22847833     ZGre    C    T        0      0        2 
  19  chr19_22847833     ZHar    C    T        0      0        2 
  19  chr19_22847833   Sample    C    T        0      0        2 
  19  chr19_22852786     AAsi    G    C        0      0        2 
  19  chr19_22852786     AKia    G    C      0.5      1        2 
  19  chr19_22852786     AOna    G    C      0.5      1        2 
  19  chr19_22852786     ASom    G    C        0      0        2 
  19  chr19_22852786     HCab    G    C        0      0        2 
  19  chr19_22852786     HPrz    G    C        0      0        2 
  19  chr19_22852786     ZBoe    G    C      0.5      1        2 
  19  chr19_22852786     ZGre    G    C        0      0        2 
  19  chr19_22852786     ZHar    G    C      0.5      1        2 
  19  chr19_22852786   Sample    G    C        0      0        2 
  19  chr19_22859014     AAsi    G    A        0      0        2 
  19  chr19_22859014     AKia    G    A        0      0        2 
  19  chr19_22859014     AOna    G    A        0      0        2 
  19  chr19_22859014     ASom    G    A        0      0        2 
  19  chr19_22859014     HCab    G    A        0      0        2 
  19  chr19_22859014     HPrz    G    A        0      0        2 
  19  chr19_22859014     ZBoe    G    A      0.5      1        2 
  19  chr19_22859014     ZGre    G    A        0      0        2 
  19  chr19_22859014     ZHar    G    A        0      0        2 
  19  chr19_22859014   Sample    G    A        0      0        2 
  19  chr19_22863558     AAsi    C    T        0      0        2 
  19  chr19_22863558     AKia    C    T        0      0        2 
  19  chr19_22863558     AOna    C    T        0      0        2 
  19  chr19_22863558     ASom    C    T        0      0        2 
  19  chr19_22863558     HCab    C    T        1      2        2 
  19  chr19_22863558     HPrz    C    T        1      2        2 
  19  chr19_22863558     ZBoe    C    T        0      0        2 
  19  chr19_22863558     ZGre    C    T        0      0        2 
  19  chr19_22863558     ZHar    C    T        0      0        2 
  19  chr19_22863558   Sample    C    T        0      0        2 
  19  chr19_22863591     AAsi    G    A        0      0        2 
  19  chr19_22863591     AKia    G    A        0      0        2 
  19  chr19_22863591     AOna    G    A        0      0        2 
  19  chr19_22863591     ASom    G    A        0      0        2 
  19  chr19_22863591     HCab    G    A      0.5      1        2 
  19  chr19_22863591     HPrz    G    A        0      0        2 
  19  chr19_22863591     ZBoe    G    A        0      0        2 
  19  chr19_22863591     ZGre    G    A        0      0        2 
  19  chr19_22863591     ZHar    G    A        0      0        2 
  19  chr19_22863591   Sample    G    A        0      0        2 
  19  chr19_22869950     AAsi    T    C        0      0        2 
  19  chr19_22869950     AKia    T    C        0      0        2 
  19  chr19_22869950     AOna    T    C        0      0        2 
  19  chr19_22869950     ASom    T    C        0      0        2 
  19  chr19_22869950     HCab    T    C        0      0        2 
  19  chr19_22869950     HPrz    T    C        0      0        2 
  19  chr19_22869950     ZBoe    T    C      0.5      1        2 
  19  chr19_22869950     ZGre    T    C        0      0        2 
  19  chr19_22869950     ZHar    T    C        0      0        2 
  19  chr19_22869950   Sample    T    C        0      0        2 
  19  chr19_22882417     AAsi    T    A        0      0        2 
  19  chr19_22882417     AKia    T    A        0      0        2 
  19  chr19_22882417     AOna    T    A      0.5      1        2 
  19  chr19_22882417     ASom    T    A        0      0        2 
  19  chr19_22882417     HCab    T    A        0      0        2 
  19  chr19_22882417     HPrz    T    A        0      0        2 
  19  chr19_22882417     ZBoe    T    A        0      0        2 
  19  chr19_22882417     ZGre    T    A        0      0        2 
  19  chr19_22882417     ZHar    T    A        0      0        2 
  19  chr19_22882417   Sample    T    A        0      0        2 
  19  chr19_22882506     AAsi    G    A        0      0        2 
  19  chr19_22882506     AKia    G    A        0      0        2 
  19  chr19_22882506     AOna    G    A        0      0        2 
  19  chr19_22882506     ASom    G    A        0      0        2 
  19  chr19_22882506     HCab    G    A        0      0        2 
  19  chr19_22882506     HPrz    G    A        0      0        2 
  19  chr19_22882506     ZBoe    G    A        0      0        2 
  19  chr19_22882506     ZGre    G    A        0      0        2 
  19  chr19_22882506     ZHar    G    A      0.5      1        2 
  19  chr19_22882506   Sample    G    A        0      0        2 
  19  chr19_22886013     AAsi    T    C        0      0        2 
  19  chr19_22886013     AKia    T    C      0.5      1        2 
  19  chr19_22886013     AOna    T    C        0      0        2 
  19  chr19_22886013     ASom    T    C        0      0        2 
  19  chr19_22886013     HCab    T    C        0      0        2 
  19  chr19_22886013     HPrz    T    C        0      0        2 
  19  chr19_22886013     ZBoe    T    C        0      0        2 
  19  chr19_22886013     ZGre    T    C        0      0        2 
  19  chr19_22886013     ZHar    T    C        0      0        2 
  19  chr19_22886013   Sample    T    C        0      0        2 
  19  chr19_22886123     AAsi    T    C        0      0        2 
  19  chr19_22886123     AKia    T    C        1      2        2 
  19  chr19_22886123     AOna    T    C        1      2        2 
  19  chr19_22886123     ASom    T    C        0      0        2 
  19  chr19_22886123     HCab    T    C        0      0        2 
  19  chr19_22886123     HPrz    T    C        0      0        2 
  19  chr19_22886123     ZBoe    T    C        0      0        2 
  19  chr19_22886123     ZGre    T    C        0      0        2 
  19  chr19_22886123     ZHar    T    C        0      0        2 
  19  chr19_22886123   Sample    T    C        0      0        2 
  19  chr19_22888449     AAsi    T    C        0      0        2 
  19  chr19_22888449     AKia    T    C        0      0        2 
  19  chr19_22888449     AOna    T    C        1      2        2 
  19  chr19_22888449     ASom    T    C        0      0        2 
  19  chr19_22888449     HCab    T    C        0      0        2 
  19  chr19_22888449     HPrz    T    C        0      0        2 
  19  chr19_22888449     ZBoe    T    C        0      0        2 
  19  chr19_22888449     ZGre    T    C        0      0        2 
  19  chr19_22888449     ZHar    T    C        0      0        2 
  19  chr19_22888449   Sample    T    C        0      0        2 
  19  chr19_22889817     AAsi    C    T        0      0        2 
  19  chr19_22889817     AKia    C    T        0      0        2 
  19  chr19_22889817     AOna    C    T        0      0        2 
  19  chr19_22889817     ASom    C    T        0      0        2 
  19  chr19_22889817     HCab    C    T        1      2        2 
  19  chr19_22889817     HPrz    C    T        1      2        2 
  19  chr19_22889817     ZBoe    C    T        0      0        2 
  19  chr19_22889817     ZGre    C    T        0      0        2 
  19  chr19_22889817     ZHar    C    T        0      0        2 
  19  chr19_22889817   Sample    C    T        0      0        2 
  19  chr19_22896570     AAsi    A    G        1      2        2 
  19  chr19_22896570     AKia    A    G        1      2        2 
  19  chr19_22896570     AOna    A    G      0.5      1        2 
  19  chr19_22896570     ASom    A    G        1      2        2 
  19  chr19_22896570     HCab    A    G        0      0        2 
  19  chr19_22896570     HPrz    A    G        0      0        2 
  19  chr19_22896570     ZBoe    A    G        0      0        2 
  19  chr19_22896570     ZGre    A    G        0      0        2 
  19  chr19_22896570     ZHar    A    G        0      0        2 
  19  chr19_22896570   Sample    A    G        1      2        2 
  19  chr19_22907748     AAsi    A    G        0      0        2 
  19  chr19_22907748     AKia    A    G        1      2        2 
  19  chr19_22907748     AOna    A    G        1      2        2 
  19  chr19_22907748     ASom    A    G        0      0        2 
  19  chr19_22907748     HCab    A    G        0      0        2 
  19  chr19_22907748     HPrz    A    G        0      0        2 
  19  chr19_22907748     ZBoe    A    G        0      0        2 
  19  chr19_22907748     ZGre    A    G        0      0        2 
  19  chr19_22907748     ZHar    A    G        1      2        2 
  19  chr19_22907748   Sample    A    G        0      0        2 
  19  chr19_22913535     AAsi    G    A        0      0        2 
  19  chr19_22913535     AKia    G    A        0      0        2 
  19  chr19_22913535     AOna    G    A        0      0        2 
  19  chr19_22913535     ASom    G    A        0      0        2 
  19  chr19_22913535     HCab    G    A        1      2        2 
  19  chr19_22913535     HPrz    G    A        1      2        2 
  19  chr19_22913535     ZBoe    G    A        0      0        2 
  19  chr19_22913535     ZGre    G    A        0      0        2 
  19  chr19_22913535     ZHar    G    A        0      0        2 
  19  chr19_22913535   Sample    G    A        0      0        2 
  19  chr19_22917538     AAsi    C    A        0      0        2 
  19  chr19_22917538     AKia    C    A        0      0        2 
  19  chr19_22917538     AOna    C    A        0      0        2 
  19  chr19_22917538     ASom    C    A        0      0        2 
  19  chr19_22917538     HCab    C    A        0      0        2 
  19  chr19_22917538     HPrz    C    A        0      0        2 
  19  chr19_22917538     ZBoe    C    A        0      0        2 
  19  chr19_22917538     ZGre    C    A      0.5      1        2 
  19  chr19_22917538     ZHar    C    A        0      0        2 
  19  chr19_22917538   Sample    C    A        0      0        2 
  19  chr19_22927244     AAsi    T    C        0      0        2 
  19  chr19_22927244     AKia    T    C        0      0        2 
  19  chr19_22927244     AOna    T    C        0      0        2 
  19  chr19_22927244     ASom    T    C        0      0        2 
  19  chr19_22927244     HCab    T    C        0      0        2 
  19  chr19_22927244     HPrz    T    C        0      0        2 
  19  chr19_22927244     ZBoe    T    C      0.5      1        2 
  19  chr19_22927244     ZGre    T    C        0      0        2 
  19  chr19_22927244     ZHar    T    C        0      0        2 
  19  chr19_22927244   Sample    T    C        0      0        2 
  19  chr19_22928814     AAsi    T    C        0      0        2 
  19  chr19_22928814     AKia    T    C        0      0        2 
  19  chr19_22928814     AOna    T    C        0      0        2 
  19  chr19_22928814     ASom    T    C        0      0        2 
  19  chr19_22928814     HCab    T    C        0      0        2 
  19  chr19_22928814     HPrz    T    C        0      0        2 
  19  chr19_22928814     ZBoe    T    C      0.5      1        2 
  19  chr19_22928814     ZGre    T    C        0      0        2 
  19  chr19_22928814     ZHar    T    C        0      0        2 
  19  chr19_22928814   Sample    T    C        0      0        2 
  19  chr19_22935250     AAsi    T    C        0      0        2 
  19  chr19_22935250     AKia    T    C        0      0        2 
  19  chr19_22935250     AOna    T    C        0      0        2 
  19  chr19_22935250     ASom    T    C        0      0        2 
  19  chr19_22935250     HCab    T    C        0      0        2 
  19  chr19_22935250     HPrz    T    C        1      2        2 
  19  chr19_22935250     ZBoe    T    C        0      0        2 
  19  chr19_22935250     ZGre    T    C        0      0        2 
  19  chr19_22935250     ZHar    T    C        0      0        2 
  19  chr19_22935250   Sample    T    C        0      0        2 
  19  chr19_22939052     AAsi    A    G        0      0        2 
  19  chr19_22939052     AKia    A    G        0      0        2 
  19  chr19_22939052     AOna    A    G        0      0        2 
  19  chr19_22939052     ASom    A    G        0      0        2 
  19  chr19_22939052     HCab    A    G        0      0        2 
  19  chr19_22939052     HPrz    A    G        0      0        2 
  19  chr19_22939052     ZBoe    A    G        0      0        2 
  19  chr19_22939052     ZGre    A    G        0      0        2 
  19  chr19_22939052     ZHar    A    G        1      2        2 
  19  chr19_22939052   Sample    A    G        0      0        2 
  19  chr19_22939341     AAsi    C    T        0      0        2 
  19  chr19_22939341     AKia    C    T        0      0        2 
  19  chr19_22939341     AOna    C    T        0      0        2 
  19  chr19_22939341     ASom    C    T        0      0        2 
  19  chr19_22939341     HCab    C    T        1      2        2 
  19  chr19_22939341     HPrz    C    T        1      2        2 
  19  chr19_22939341     ZBoe    C    T        0      0        2 
  19  chr19_22939341     ZGre    C    T        0      0        2 
  19  chr19_22939341     ZHar    C    T        0      0        2 
  19  chr19_22939341   Sample    C    T        0      0        2 
  19  chr19_22940579     AAsi    A    G        0      0        2 
  19  chr19_22940579     AKia    A    G        0      0        2 
  19  chr19_22940579     AOna    A    G        0      0        2 
  19  chr19_22940579     ASom    A    G        1      2        2 
  19  chr19_22940579     HCab    A    G        0      0        2 
  19  chr19_22940579     HPrz    A    G        0      0        2 
  19  chr19_22940579     ZBoe    A    G        0      0        2 
  19  chr19_22940579     ZGre    A    G        0      0        2 
  19  chr19_22940579     ZHar    A    G        0      0        2 
  19  chr19_22940579   Sample    A    G        0      0        2 
  19  chr19_22946395     AAsi    A    G        1      2        2 
  19  chr19_22946395     AKia    A    G        0      0        2 
  19  chr19_22946395     AOna    A    G        0      0        2 
  19  chr19_22946395     ASom    A    G        1      2        2 
  19  chr19_22946395     HCab    A    G        0      0        2 
  19  chr19_22946395     HPrz    A    G        0      0        2 
  19  chr19_22946395     ZBoe    A    G        0      0        2 
  19  chr19_22946395     ZGre    A    G        0      0        2 
  19  chr19_22946395     ZHar    A    G        0      0        2 
  19  chr19_22946395   Sample    A    G        1      2        2 
  19  chr19_22957777     AAsi    A    G        0      0        2 
  19  chr19_22957777     AKia    A    G        0      0        2 
  19  chr19_22957777     AOna    A    G        0      0        2 
  19  chr19_22957777     ASom    A    G        0      0        2 
  19  chr19_22957777     HCab    A    G        0      0        2 
  19  chr19_22957777     HPrz    A    G        0      0        2 
  19  chr19_22957777     ZBoe    A    G      0.5      1        2 
  19  chr19_22957777     ZGre    A    G        0      0        2 
  19  chr19_22957777     ZHar    A    G        0      0        2 
  19  chr19_22957777   Sample    A    G        0      0        2 
  19  chr19_22957971     AAsi    A    G        0      0        2 
  19  chr19_22957971     AKia    A    G        0      0        2 
  19  chr19_22957971     AOna    A    G        0      0        2 
  19  chr19_22957971     ASom    A    G        0      0        2 
  19  chr19_22957971     HCab    A    G        0      0        2 
  19  chr19_22957971     HPrz    A    G        0      0        2 
  19  chr19_22957971     ZBoe    A    G        0      0        2 
  19  chr19_22957971     ZGre    A    G        0      0        2 
  19  chr19_22957971     ZHar    A    G        1      2        2 
  19  chr19_22957971   Sample    A    G        0      0        2 
  19  chr19_22961117     AAsi    A    G        0      0        2 
  19  chr19_22961117     AKia    A    G        0      0        2 
  19  chr19_22961117     AOna    A    G        0      0        2 
  19  chr19_22961117     ASom    A    G        0      0        2 
  19  chr19_22961117     HCab    A    G      0.5      1        2 
  19  chr19_22961117     HPrz    A    G        0      0        2 
  19  chr19_22961117     ZBoe    A    G        0      0        2 
  19  chr19_22961117     ZGre    A    G        0      0        2 
  19  chr19_22961117     ZHar    A    G        0      0        2 
  19  chr19_22961117   Sample    A    G        0      0        2 
  19  chr19_22961473     AAsi    G    A        0      0        2 
  19  chr19_22961473     AKia    G    A        1      2        2 
  19  chr19_22961473     AOna    G    A        0      0        2 
  19  chr19_22961473     ASom    G    A        0      0        2 
  19  chr19_22961473     HCab    G    A        0      0        2 
  19  chr19_22961473     HPrz    G    A        0      0        2 
  19  chr19_22961473     ZBoe    G    A        0      0        2 
  19  chr19_22961473     ZGre    G    A        0      0        2 
  19  chr19_22961473     ZHar    G    A        0      0        2 
  19  chr19_22961473   Sample    G    A        0      0        2 
  19  chr19_22977893     AAsi    T    C        0      0        2 
  19  chr19_22977893     AKia    T    C        0      0        2 
  19  chr19_22977893     AOna    T    C        0      0        2 
  19  chr19_22977893     ASom    T    C        0      0        2 
  19  chr19_22977893     HCab    T    C        1      2        2 
  19  chr19_22977893     HPrz    T    C        1      2        2 
  19  chr19_22977893     ZBoe    T    C        0      0        2 
  19  chr19_22977893     ZGre    T    C        0      0        2 
  19  chr19_22977893     ZHar    T    C        0      0        2 
  19  chr19_22977893   Sample    T    C        0      0        2 
  19  chr19_22978612     AAsi    T    C        1      2        2 
  19  chr19_22978612     AKia    T    C        0      0        2 
  19  chr19_22978612     AOna    T    C        0      0        2 
  19  chr19_22978612     ASom    T    C        1      2        2 
  19  chr19_22978612     HCab    T    C        0      0        2 
  19  chr19_22978612     HPrz    T    C        0      0        2 
  19  chr19_22978612     ZBoe    T    C        0      0        2 
  19  chr19_22978612     ZGre    T    C        0      0        2 
  19  chr19_22978612     ZHar    T    C        0      0        2 
  19  chr19_22978612   Sample    T    C        1      2        2 
  19  chr19_22982679     AAsi    T    C        0      0        2 
  19  chr19_22982679     AKia    T    C        0      0        2 
  19  chr19_22982679     AOna    T    C        0      0        2 
  19  chr19_22982679     ASom    T    C        0      0        2 
  19  chr19_22982679     HCab    T    C        0      0        2 
  19  chr19_22982679     HPrz    T    C        0      0        2 
  19  chr19_22982679     ZBoe    T    C        1      2        2 
  19  chr19_22982679     ZGre    T    C        0      0        2 
  19  chr19_22982679     ZHar    T    C        0      0        2 
  19  chr19_22982679   Sample    T    C        0      0        2 
  19  chr19_22985260     AAsi    C    T        0      0        2 
  19  chr19_22985260     AKia    C    T        0      0        2 
  19  chr19_22985260     AOna    C    T        0      0        2 
  19  chr19_22985260     ASom    C    T        0      0        2 
  19  chr19_22985260     HCab    C    T        1      2        2 
  19  chr19_22985260     HPrz    C    T        1      2        2 
  19  chr19_22985260     ZBoe    C    T        0      0        2 
  19  chr19_22985260     ZGre    C    T        0      0        2 
  19  chr19_22985260     ZHar    C    T        0      0        2 
  19  chr19_22985260   Sample    C    T        0      0        2 
  19  chr19_23000057     AAsi    G    A        0      0        2 
  19  chr19_23000057     AKia    G    A        0      0        2 
  19  chr19_23000057     AOna    G    A        0      0        2 
  19  chr19_23000057     ASom    G    A        0      0        2 
  19  chr19_23000057     HCab    G    A        1      2        2 
  19  chr19_23000057     HPrz    G    A        1      2        2 
  19  chr19_23000057     ZBoe    G    A        0      0        2 
  19  chr19_23000057     ZGre    G    A        0      0        2 
  19  chr19_23000057     ZHar    G    A        0      0        2 
  19  chr19_23000057   Sample    G    A        0      0        2 
  19  chr19_23004765     AAsi    G    T        0      0        2 
  19  chr19_23004765     AKia    G    T        0      0        2 
  19  chr19_23004765     AOna    G    T        0      0        2 
  19  chr19_23004765     ASom    G    T        0      0        2 
  19  chr19_23004765     HCab    G    T        0      0        2 
  19  chr19_23004765     HPrz    G    T      0.5      1        2 
  19  chr19_23004765     ZBoe    G    T        0      0        2 
  19  chr19_23004765     ZGre    G    T        0      0        2 
  19  chr19_23004765     ZHar    G    T        0      0        2 
  19  chr19_23004765   Sample    G    T        0      0        2 
  19  chr19_23005871     AAsi    C    G        0      0        2 
  19  chr19_23005871     AKia    C    G        0      0        2 
  19  chr19_23005871     AOna    C    G        0      0        2 
  19  chr19_23005871     ASom    C    G        0      0        2 
  19  chr19_23005871     HCab    C    G        0      0        2 
  19  chr19_23005871     HPrz    C    G        0      0        2 
  19  chr19_23005871     ZBoe    C    G        1      2        2 
  19  chr19_23005871     ZGre    C    G        0      0        2 
  19  chr19_23005871     ZHar    C    G        0      0        2 
  19  chr19_23005871   Sample    C    G        0      0        2 
  19  chr19_23009041     AAsi    G    A        0      0        2 
  19  chr19_23009041     AKia    G    A        0      0        2 
  19  chr19_23009041     AOna    G    A        0      0        2 
  19  chr19_23009041     ASom    G    A        0      0        2 
  19  chr19_23009041     HCab    G    A        1      2        2 
  19  chr19_23009041     HPrz    G    A        1      2        2 
  19  chr19_23009041     ZBoe    G    A        0      0        2 
  19  chr19_23009041     ZGre    G    A        0      0        2 
  19  chr19_23009041     ZHar    G    A        0      0        2 
  19  chr19_23009041   Sample    G    A        0      0        2 
  19  chr19_23016204     AAsi    G    A        0      0        2 
  19  chr19_23016204     AKia    G    A        0      0        2 
  19  chr19_23016204     AOna    G    A        0      0        2 
  19  chr19_23016204     ASom    G    A        0      0        2 
  19  chr19_23016204     HCab    G    A        0      0        2 
  19  chr19_23016204     HPrz    G    A        0      0        2 
  19  chr19_23016204     ZBoe    G    A      0.5      1        2 
  19  chr19_23016204     ZGre    G    A        0      0        2 
  19  chr19_23016204     ZHar    G    A        0      0        2 
  19  chr19_23016204   Sample    G    A        0      0        2 
  19  chr19_23016461     AAsi    T    C        1      2        2 
  19  chr19_23016461     AKia    T    C        0      0        2 
  19  chr19_23016461     AOna    T    C        0      0        2 
  19  chr19_23016461     ASom    T    C        0      0        2 
  19  chr19_23016461     HCab    T    C        0      0        2 
  19  chr19_23016461     HPrz    T    C        0      0        2 
  19  chr19_23016461     ZBoe    T    C        0      0        2 
  19  chr19_23016461     ZGre    T    C        0      0        2 
  19  chr19_23016461     ZHar    T    C        0      0        2 
  19  chr19_23016461   Sample    T    C        0      0        2 
  19  chr19_23023448     AAsi    C    T        0      0        2 
  19  chr19_23023448     AKia    C    T        0      0        2 
  19  chr19_23023448     AOna    C    T        0      0        2 
  19  chr19_23023448     ASom    C    T        0      0        2 
  19  chr19_23023448     HCab    C    T        0      0        2 
  19  chr19_23023448     HPrz    C    T        0      0        2 
  19  chr19_23023448     ZBoe    C    T        0      0        2 
  19  chr19_23023448     ZGre    C    T      0.5      1        2 
  19  chr19_23023448     ZHar    C    T        0      0        2 
  19  chr19_23023448   Sample    C    T        0      0        2 
  19  chr19_23024140     AAsi    T    C        0      0        2 
  19  chr19_23024140     AKia    T    C        0      0        2 
  19  chr19_23024140     AOna    T    C        0      0        2 
  19  chr19_23024140     ASom    T    C        0      0        2 
  19  chr19_23024140     HCab    T    C        0      0        2 
  19  chr19_23024140     HPrz    T    C        0      0        2 
  19  chr19_23024140     ZBoe    T    C        0      0        2 
  19  chr19_23024140     ZGre    T    C        0      0        2 
  19  chr19_23024140     ZHar    T    C        1      2        2 
  19  chr19_23024140   Sample    T    C        0      0        2 
  19  chr19_23025562     AAsi    G    C        0      0        2 
  19  chr19_23025562     AKia    G    C        0      0        2 
  19  chr19_23025562     AOna    G    C        0      0        2 
  19  chr19_23025562     ASom    G    C        0      0        2 
  19  chr19_23025562     HCab    G    C        0      0        2 
  19  chr19_23025562     HPrz    G    C        0      0        2 
  19  chr19_23025562     ZBoe    G    C        1      2        2 
  19  chr19_23025562     ZGre    G    C        0      0        2 
  19  chr19_23025562     ZHar    G    C        0      0        2 
  19  chr19_23025562   Sample    G    C        0      0        2 
  19  chr19_23027527     AAsi    T    C        0      0        2 
  19  chr19_23027527     AKia    T    C        0      0        2 
  19  chr19_23027527     AOna    T    C        0      0        2 
  19  chr19_23027527     ASom    T    C        0      0        2 
  19  chr19_23027527     HCab    T    C        1      2        2 
  19  chr19_23027527     HPrz    T    C        1      2        2 
  19  chr19_23027527     ZBoe    T    C        0      0        2 
  19  chr19_23027527     ZGre    T    C        0      0        2 
  19  chr19_23027527     ZHar    T    C        0      0        2 
  19  chr19_23027527   Sample    T    C        0      0        2 
  19  chr19_23029586     AAsi    C    T        0      0        2 
  19  chr19_23029586     AKia    C    T        0      0        2 
  19  chr19_23029586     AOna    C    T        0      0        2 
  19  chr19_23029586     ASom    C    T        0      0        2 
  19  chr19_23029586     HCab    C    T        0      0        2 
  19  chr19_23029586     HPrz    C    T        0      0        2 
  19  chr19_23029586     ZBoe    C    T        0      0        2 
  19  chr19_23029586     ZGre    C    T        0      0        2 
  19  chr19_23029586     ZHar    C    T      0.5      1        2 
  19  chr19_23029586   Sample    C    T        0      0        2 
  19  chr19_23030154     AAsi    T    C        0      0        2 
  19  chr19_23030154     AKia    T    C        0      0        2 
  19  chr19_23030154     AOna    T    C      0.5      1        2 
  19  chr19_23030154     ASom    T    C        0      0        2 
  19  chr19_23030154     HCab    T    C        0      0        2 
  19  chr19_23030154     HPrz    T    C        0      0        2 
  19  chr19_23030154     ZBoe    T    C        0      0        2 
  19  chr19_23030154     ZGre    T    C        0      0        2 
  19  chr19_23030154     ZHar    T    C        0      0        2 
  19  chr19_23030154   Sample    T    C        0      0        2 
  19  chr19_23032975     AAsi    G    A        0      0        2 
  19  chr19_23032975     AKia    G    A        0      0        2 
  19  chr19_23032975     AOna    G    A        0      0        2 
  19  chr19_23032975     ASom    G    A        0      0        2 
  19  chr19_23032975     HCab    G    A        0      0        2 
  19  chr19_23032975     HPrz    G    A        0      0        2 
  19  chr19_23032975     ZBoe    G    A        0      0        2 
  19  chr19_23032975     ZGre    G    A        0      0        2 
  19  chr19_23032975     ZHar    G    A      0.5      1        2 
  19  chr19_23032975   Sample    G    A        0      0        2 
  19  chr19_23037095     AAsi    T    C        1      2        2 
  19  chr19_23037095     AKia    T    C        0      0        2 
  19  chr19_23037095     AOna    T    C        0      0        2 
  19  chr19_23037095     ASom    T    C        1      2        2 
  19  chr19_23037095     HCab    T    C        0      0        2 
  19  chr19_23037095     HPrz    T    C        0      0        2 
  19  chr19_23037095     ZBoe    T    C        0      0        2 
  19  chr19_23037095     ZGre    T    C        0      0        2 
  19  chr19_23037095     ZHar    T    C        0      0        2 
  19  chr19_23037095   Sample    T    C        1      2        2 
  19  chr19_23041262     AAsi    G    A        0      0        2 
  19  chr19_23041262     AKia    G    A        0      0        2 
  19  chr19_23041262     AOna    G    A      0.5      1        2 
  19  chr19_23041262     ASom    G    A        0      0        2 
  19  chr19_23041262     HCab    G    A        0      0        2 
  19  chr19_23041262     HPrz    G    A        0      0        2 
  19  chr19_23041262     ZBoe    G    A        0      0        2 
  19  chr19_23041262     ZGre    G    A        0      0        2 
  19  chr19_23041262     ZHar    G    A        0      0        2 
  19  chr19_23041262   Sample    G    A        0      0        2 
  19  chr19_23045262     AAsi    C    T        0      0        2 
  19  chr19_23045262     AKia    C    T        0      0        2 
  19  chr19_23045262     AOna    C    T        0      0        2 
  19  chr19_23045262     ASom    C    T        0      0        2 
  19  chr19_23045262     HCab    C    T        0      0        2 
  19  chr19_23045262     HPrz    C    T        0      0        2 
  19  chr19_23045262     ZBoe    C    T        0      0        2 
  19  chr19_23045262     ZGre    C    T        1      2        2 
  19  chr19_23045262     ZHar    C    T        0      0        2 
  19  chr19_23045262   Sample    C    T        0      0        2 
  19  chr19_23048400     AAsi    G    A        0      0        2 
  19  chr19_23048400     AKia    G    A        1      2        2 
  19  chr19_23048400     AOna    G    A      0.5      1        2 
  19  chr19_23048400     ASom    G    A        0      0        2 
  19  chr19_23048400     HCab    G    A        0      0        2 
  19  chr19_23048400     HPrz    G    A        0      0        2 
  19  chr19_23048400     ZBoe    G    A        0      0        2 
  19  chr19_23048400     ZGre    G    A        0      0        2 
  19  chr19_23048400     ZHar    G    A        0      0        2 
  19  chr19_23048400   Sample    G    A        0      0        2 
  19  chr19_23052888     AAsi    C    T        0      0        2 
  19  chr19_23052888     AKia    C    T        0      0        2 
  19  chr19_23052888     AOna    C    T        0      0        2 
  19  chr19_23052888     ASom    C    T        0      0        2 
  19  chr19_23052888     HCab    C    T        1      2        2 
  19  chr19_23052888     HPrz    C    T        1      2        2 
  19  chr19_23052888     ZBoe    C    T        0      0        2 
  19  chr19_23052888     ZGre    C    T        0      0        2 
  19  chr19_23052888     ZHar    C    T        0      0        2 
  19  chr19_23052888   Sample    C    T        0      0        2 
  19  chr19_23054779     AAsi    T    C        0      0        2 
  19  chr19_23054779     AKia    T    C        0      0        2 
  19  chr19_23054779     AOna    T    C        0      0        2 
  19  chr19_23054779     ASom    T    C        0      0        2 
  19  chr19_23054779     HCab    T    C        1      2        2 
  19  chr19_23054779     HPrz    T    C        1      2        2 
  19  chr19_23054779     ZBoe    T    C        0      0        2 
  19  chr19_23054779     ZGre    T    C        0      0        2 
  19  chr19_23054779     ZHar    T    C        0      0        2 
  19  chr19_23054779   Sample    T    C        0      0        2 
  19  chr19_23057316     AAsi    G    A        1      2        2 
  19  chr19_23057316     AKia    G    A        0      0        2 
  19  chr19_23057316     AOna    G    A      0.5      1        2 
  19  chr19_23057316     ASom    G    A        1      2        2 
  19  chr19_23057316     HCab    G    A        0      0        2 
  19  chr19_23057316     HPrz    G    A        0      0        2 
  19  chr19_23057316     ZBoe    G    A        0      0        2 
  19  chr19_23057316     ZGre    G    A        0      0        2 
  19  chr19_23057316     ZHar    G    A        0      0        2 
  19  chr19_23057316   Sample    G    A        1      2        2 
  19  chr19_23078984     AAsi    G    T        0      0        2 
  19  chr19_23078984     AKia    G    T        0      0        2 
  19  chr19_23078984     AOna    G    T        0      0        2 
  19  chr19_23078984     ASom    G    T        0      0        2 
  19  chr19_23078984     HCab    G    T        1      2        2 
  19  chr19_23078984     HPrz    G    T        1      2        2 
  19  chr19_23078984     ZBoe    G    T        0      0        2 
  19  chr19_23078984     ZGre    G    T        0      0        2 
  19  chr19_23078984     ZHar    G    T        0      0        2 
  19  chr19_23078984   Sample    G    T        0      0        2 
  19  chr19_23084099     AAsi    A    G        0      0        2 
  19  chr19_23084099     AKia    A    G      0.5      1        2 
  19  chr19_23084099     AOna    A    G        0      0        2 
  19  chr19_23084099     ASom    A    G        0      0        2 
  19  chr19_23084099     HCab    A    G        0      0        2 
  19  chr19_23084099     HPrz    A    G        0      0        2 
  19  chr19_23084099     ZBoe    A    G        0      0        2 
  19  chr19_23084099     ZGre    A    G        0      0        2 
  19  chr19_23084099     ZHar    A    G        0      0        2 
  19  chr19_23084099   Sample    A    G        0      0        2 
  19  chr19_23086373     AAsi    A    G        0      0        2 
  19  chr19_23086373     AKia    A    G        0      0        2 
  19  chr19_23086373     AOna    A    G      0.5      1        2 
  19  chr19_23086373     ASom    A    G        0      0        2 
  19  chr19_23086373     HCab    A    G        0      0        2 
  19  chr19_23086373     HPrz    A    G        0      0        2 
  19  chr19_23086373     ZBoe    A    G        0      0        2 
  19  chr19_23086373     ZGre    A    G        0      0        2 
  19  chr19_23086373     ZHar    A    G        0      0        2 
  19  chr19_23086373   Sample    A    G        0      0        2 
  19  chr19_23089315     AAsi    G    A        0      0        2 
  19  chr19_23089315     AKia    G    A        0      0        2 
  19  chr19_23089315     AOna    G    A        0      0        2 
  19  chr19_23089315     ASom    G    A        0      0        2 
  19  chr19_23089315     HCab    G    A        0      0        2 
  19  chr19_23089315     HPrz    G    A        0      0        2 
  19  chr19_23089315     ZBoe    G    A        0      0        2 
  19  chr19_23089315     ZGre    G    A        0      0        2 
  19  chr19_23089315     ZHar    G    A        1      2        2 
  19  chr19_23089315   Sample    G    A        0      0        2 
  19  chr19_23097593     AAsi    T    C        0      0        2 
  19  chr19_23097593     AKia    T    C        0      0        2 
  19  chr19_23097593     AOna    T    C      0.5      1        2 
  19  chr19_23097593     ASom    T    C        0      0        2 
  19  chr19_23097593     HCab    T    C        0      0        2 
  19  chr19_23097593     HPrz    T    C        0      0        2 
  19  chr19_23097593     ZBoe    T    C        0      0        2 
  19  chr19_23097593     ZGre    T    C        0      0        2 
  19  chr19_23097593     ZHar    T    C        0      0        2 
  19  chr19_23097593   Sample    T    C        0      0        2 
  19  chr19_23103891     AAsi    C    G        0      0        2 
  19  chr19_23103891     AKia    C    G        1      2        2 
  19  chr19_23103891     AOna    C    G        1      2        2 
  19  chr19_23103891     ASom    C    G        0      0        2 
  19  chr19_23103891     HCab    C    G        0      0        2 
  19  chr19_23103891     HPrz    C    G        0      0        2 
  19  chr19_23103891     ZBoe    C    G        0      0        2 
  19  chr19_23103891     ZGre    C    G        0      0        2 
  19  chr19_23103891     ZHar    C    G        0      0        2 
  19  chr19_23103891   Sample    C    G        0      0        2 
  19  chr19_23114019     AAsi    T    C        1      2        2 
  19  chr19_23114019     AKia    T    C        0      0        2 
  19  chr19_23114019     AOna    T    C        0      0        2 
  19  chr19_23114019     ASom    T    C        1      2        2 
  19  chr19_23114019     HCab    T    C        0      0        2 
  19  chr19_23114019     HPrz    T    C        0      0        2 
  19  chr19_23114019     ZBoe    T    C        0      0        2 
  19  chr19_23114019     ZGre    T    C        0      0        2 
  19  chr19_23114019     ZHar    T    C        0      0        2 
  19  chr19_23114019   Sample    T    C        1      2        2 
  19  chr19_23114239     AAsi    A    G        0      0        2 
  19  chr19_23114239     AKia    A    G        0      0        2 
  19  chr19_23114239     AOna    A    G        0      0        2 
  19  chr19_23114239     ASom    A    G        0      0        2 
  19  chr19_23114239     HCab    A    G        1      2        2 
  19  chr19_23114239     HPrz    A    G        1      2        2 
  19  chr19_23114239     ZBoe    A    G        0      0        2 
  19  chr19_23114239     ZGre    A    G        0      0        2 
  19  chr19_23114239     ZHar    A    G        0      0        2 
  19  chr19_23114239   Sample    A    G        0      0        2 
  19  chr19_23122587     AAsi    T    C        1      2        2 
  19  chr19_23122587     AKia    T    C        0      0        2 
  19  chr19_23122587     AOna    T    C        0      0        2 
  19  chr19_23122587     ASom    T    C        1      2        2 
  19  chr19_23122587     HCab    T    C        0      0        2 
  19  chr19_23122587     HPrz    T    C        0      0        2 
  19  chr19_23122587     ZBoe    T    C        0      0        2 
  19  chr19_23122587     ZGre    T    C        0      0        2 
  19  chr19_23122587     ZHar    T    C        0      0        2 
  19  chr19_23122587   Sample    T    C        1      2        2 
  19  chr19_23122639     AAsi    T    C        0      0        2 
  19  chr19_23122639     AKia    T    C        1      2        2 
  19  chr19_23122639     AOna    T    C      0.5      1        2 
  19  chr19_23122639     ASom    T    C        0      0        2 
  19  chr19_23122639     HCab    T    C        0      0        2 
  19  chr19_23122639     HPrz    T    C        0      0        2 
  19  chr19_23122639     ZBoe    T    C        0      0        2 
  19  chr19_23122639     ZGre    T    C        0      0        2 
  19  chr19_23122639     ZHar    T    C        0      0        2 
  19  chr19_23122639   Sample    T    C        0      0        2 
  19  chr19_23126466     AAsi    A    C        0      0        2 
  19  chr19_23126466     AKia    A    C        0      0        2 
  19  chr19_23126466     AOna    A    C        0      0        2 
  19  chr19_23126466     ASom    A    C        0      0        2 
  19  chr19_23126466     HCab    A    C        1      2        2 
  19  chr19_23126466     HPrz    A    C        1      2        2 
  19  chr19_23126466     ZBoe    A    C        0      0        2 
  19  chr19_23126466     ZGre    A    C        0      0        2 
  19  chr19_23126466     ZHar    A    C        0      0        2 
  19  chr19_23126466   Sample    A    C        0      0        2 
  19  chr19_23154668     AAsi    T    A        0      0        2 
  19  chr19_23154668     AKia    T    A        0      0        2 
  19  chr19_23154668     AOna    T    A        0      0        2 
  19  chr19_23154668     ASom    T    A        0      0        2 
  19  chr19_23154668     HCab    T    A        0      0        2 
  19  chr19_23154668     HPrz    T    A        0      0        2 
  19  chr19_23154668     ZBoe    T    A      0.5      1        2 
  19  chr19_23154668     ZGre    T    A        0      0        2 
  19  chr19_23154668     ZHar    T    A        0      0        2 
  19  chr19_23154668   Sample    T    A        0      0        2 
  19  chr19_23155687     AAsi    G    A        0      0        2 
  19  chr19_23155687     AKia    G    A        0      0        2 
  19  chr19_23155687     AOna    G    A        0      0        2 
  19  chr19_23155687     ASom    G    A        0      0        2 
  19  chr19_23155687     HCab    G    A        0      0        2 
  19  chr19_23155687     HPrz    G    A        0      0        2 
  19  chr19_23155687     ZBoe    G    A        0      0        2 
  19  chr19_23155687     ZGre    G    A        0      0        2 
  19  chr19_23155687     ZHar    G    A        1      2        2 
  19  chr19_23155687   Sample    G    A        0      0        2 
  19  chr19_23156846     AAsi    T    C        0      0        2 
  19  chr19_23156846     AKia    T    C        0      0        2 
  19  chr19_23156846     AOna    T    C        0      0        2 
  19  chr19_23156846     ASom    T    C        0      0        2 
  19  chr19_23156846     HCab    T    C        1      2        2 
  19  chr19_23156846     HPrz    T    C        1      2        2 
  19  chr19_23156846     ZBoe    T    C        0      0        2 
  19  chr19_23156846     ZGre    T    C        0      0        2 
  19  chr19_23156846     ZHar    T    C        0      0        2 
  19  chr19_23156846   Sample    T    C        0      0        2 
  19  chr19_23158322     AAsi    T    C        0      0        2 
  19  chr19_23158322     AKia    T    C        0      0        2 
  19  chr19_23158322     AOna    T    C        0      0        2 
  19  chr19_23158322     ASom    T    C        0      0        2 
  19  chr19_23158322     HCab    T    C      0.5      1        2 
  19  chr19_23158322     HPrz    T    C        0      0        2 
  19  chr19_23158322     ZBoe    T    C        0      0        2 
  19  chr19_23158322     ZGre    T    C        0      0        2 
  19  chr19_23158322     ZHar    T    C        0      0        2 
  19  chr19_23158322   Sample    T    C        0      0        2 
  19  chr19_23160814     AAsi    A    C        0      0        2 
  19  chr19_23160814     AKia    A    C        0      0        2 
  19  chr19_23160814     AOna    A    C        0      0        2 
  19  chr19_23160814     ASom    A    C        0      0        2 
  19  chr19_23160814     HCab    A    C        1      2        2 
  19  chr19_23160814     HPrz    A    C        1      2        2 
  19  chr19_23160814     ZBoe    A    C      0.5      1        2 
  19  chr19_23160814     ZGre    A    C        0      0        2 
  19  chr19_23160814     ZHar    A    C        0      0        2 
  19  chr19_23160814   Sample    A    C        0      0        2 
  19  chr19_23176796     AAsi    A    G        0      0        2 
  19  chr19_23176796     AKia    A    G        1      2        2 
  19  chr19_23176796     AOna    A    G      0.5      1        2 
  19  chr19_23176796     ASom    A    G        0      0        2 
  19  chr19_23176796     HCab    A    G        0      0        2 
  19  chr19_23176796     HPrz    A    G        0      0        2 
  19  chr19_23176796     ZBoe    A    G        0      0        2 
  19  chr19_23176796     ZGre    A    G        0      0        2 
  19  chr19_23176796     ZHar    A    G        0      0        2 
  19  chr19_23176796   Sample    A    G        0      0        2 
  19  chr19_23180774     AAsi    G    C        0      0        2 
  19  chr19_23180774     AKia    G    C        0      0        2 
  19  chr19_23180774     AOna    G    C        0      0        2 
  19  chr19_23180774     ASom    G    C        0      0        2 
  19  chr19_23180774     HCab    G    C        0      0        2 
  19  chr19_23180774     HPrz    G    C        0      0        2 
  19  chr19_23180774     ZBoe    G    C      0.5      1        2 
  19  chr19_23180774     ZGre    G    C        0      0        2 
  19  chr19_23180774     ZHar    G    C        0      0        2 
  19  chr19_23180774   Sample    G    C        0      0        2 
  19  chr19_23181256     AAsi    T    A        1      2        2 
  19  chr19_23181256     AKia    T    A        0      0        2 
  19  chr19_23181256     AOna    T    A        0      0        2 
  19  chr19_23181256     ASom    T    A        1      2        2 
  19  chr19_23181256     HCab    T    A        0      0        2 
  19  chr19_23181256     HPrz    T    A        0      0        2 
  19  chr19_23181256     ZBoe    T    A        0      0        2 
  19  chr19_23181256     ZGre    T    A        0      0        2 
  19  chr19_23181256     ZHar    T    A        0      0        2 
  19  chr19_23181256   Sample    T    A        1      2        2 
  19  chr19_23194677     AAsi    A    C        0      0        2 
  19  chr19_23194677     AKia    A    C        1      2        2 
  19  chr19_23194677     AOna    A    C      0.5      1        2 
  19  chr19_23194677     ASom    A    C        0      0        2 
  19  chr19_23194677     HCab    A    C        0      0        2 
  19  chr19_23194677     HPrz    A    C        0      0        2 
  19  chr19_23194677     ZBoe    A    C        0      0        2 
  19  chr19_23194677     ZGre    A    C        0      0        2 
  19  chr19_23194677     ZHar    A    C        0      0        2 
  19  chr19_23194677   Sample    A    C        0      0        2 
  19  chr19_23198051     AAsi    C    T        0      0        2 
  19  chr19_23198051     AKia    C    T        0      0        2 
  19  chr19_23198051     AOna    C    T        0      0        2 
  19  chr19_23198051     ASom    C    T        0      0        2 
  19  chr19_23198051     HCab    C    T        0      0        2 
  19  chr19_23198051     HPrz    C    T        0      0        2 
  19  chr19_23198051     ZBoe    C    T      0.5      1        2 
  19  chr19_23198051     ZGre    C    T        0      0        2 
  19  chr19_23198051     ZHar    C    T        0      0        2 
  19  chr19_23198051   Sample    C    T        0      0        2 
  19  chr19_23204620     AAsi    G    T        0      0        2 
  19  chr19_23204620     AKia    G    T        0      0        2 
  19  chr19_23204620     AOna    G    T        0      0        2 
  19  chr19_23204620     ASom    G    T        0      0        2 
  19  chr19_23204620     HCab    G    T        0      0        2 
  19  chr19_23204620     HPrz    G    T      0.5      1        2 
  19  chr19_23204620     ZBoe    G    T        0      0        2 
  19  chr19_23204620     ZGre    G    T        0      0        2 
  19  chr19_23204620     ZHar    G    T        0      0        2 
  19  chr19_23204620   Sample    G    T        0      0        2 
  19  chr19_23205624     AAsi    A    G        0      0        2 
  19  chr19_23205624     AKia    A    G        0      0        2 
  19  chr19_23205624     AOna    A    G        0      0        2 
  19  chr19_23205624     ASom    A    G        0      0        2 
  19  chr19_23205624     HCab    A    G        0      0        2 
  19  chr19_23205624     HPrz    A    G      0.5      1        2 
  19  chr19_23205624     ZBoe    A    G        0      0        2 
  19  chr19_23205624     ZGre    A    G        0      0        2 
  19  chr19_23205624     ZHar    A    G        0      0        2 
  19  chr19_23205624   Sample    A    G        0      0        2 
  19  chr19_23212413     AAsi    A    G        0      0        2 
  19  chr19_23212413     AKia    A    G        0      0        2 
  19  chr19_23212413     AOna    A    G        0      0        2 
  19  chr19_23212413     ASom    A    G        0      0        2 
  19  chr19_23212413     HCab    A    G        1      2        2 
  19  chr19_23212413     HPrz    A    G        1      2        2 
  19  chr19_23212413     ZBoe    A    G        0      0        2 
  19  chr19_23212413     ZGre    A    G        0      0        2 
  19  chr19_23212413     ZHar    A    G        0      0        2 
  19  chr19_23212413   Sample    A    G        0      0        2 
  19  chr19_23217665     AAsi    T    G        0      0        2 
  19  chr19_23217665     AKia    T    G        0      0        2 
  19  chr19_23217665     AOna    T    G        0      0        2 
  19  chr19_23217665     ASom    T    G        0      0        2 
  19  chr19_23217665     HCab    T    G        1      2        2 
  19  chr19_23217665     HPrz    T    G        1      2        2 
  19  chr19_23217665     ZBoe    T    G        0      0        2 
  19  chr19_23217665     ZGre    T    G        0      0        2 
  19  chr19_23217665     ZHar    T    G        0      0        2 
  19  chr19_23217665   Sample    T    G        0      0        2 
  19  chr19_23222373     AAsi    C    G        0      0        2 
  19  chr19_23222373     AKia    C    G        0      0        2 
  19  chr19_23222373     AOna    C    G        0      0        2 
  19  chr19_23222373     ASom    C    G        0      0        2 
  19  chr19_23222373     HCab    C    G        0      0        2 
  19  chr19_23222373     HPrz    C    G        0      0        2 
  19  chr19_23222373     ZBoe    C    G      0.5      1        2 
  19  chr19_23222373     ZGre    C    G        0      0        2 
  19  chr19_23222373     ZHar    C    G        0      0        2 
  19  chr19_23222373   Sample    C    G        0      0        2 
  19  chr19_23224024     AAsi    G    A        0      0        2 
  19  chr19_23224024     AKia    G    A        0      0        2 
  19  chr19_23224024     AOna    G    A        0      0        2 
  19  chr19_23224024     ASom    G    A        0      0        2 
  19  chr19_23224024     HCab    G    A        0      0        2 
  19  chr19_23224024     HPrz    G    A        0      0        2 
  19  chr19_23224024     ZBoe    G    A      0.5      1        2 
  19  chr19_23224024     ZGre    G    A        0      0        2 
  19  chr19_23224024     ZHar    G    A        0      0        2 
  19  chr19_23224024   Sample    G    A        0      0        2 
  19  chr19_23229324     AAsi    A    T        0      0        2 
  19  chr19_23229324     AKia    A    T        0      0        2 
  19  chr19_23229324     AOna    A    T      0.5      1        2 
  19  chr19_23229324     ASom    A    T        0      0        2 
  19  chr19_23229324     HCab    A    T        0      0        2 
  19  chr19_23229324     HPrz    A    T        0      0        2 
  19  chr19_23229324     ZBoe    A    T        0      0        2 
  19  chr19_23229324     ZGre    A    T        0      0        2 
  19  chr19_23229324     ZHar    A    T        0      0        2 
  19  chr19_23229324   Sample    A    T        0      0        2 
  19  chr19_23237640     AAsi    A    G        0      0        2 
  19  chr19_23237640     AKia    A    G        0      0        2 
  19  chr19_23237640     AOna    A    G        0      0        2 
  19  chr19_23237640     ASom    A    G        0      0        2 
  19  chr19_23237640     HCab    A    G        0      0        2 
  19  chr19_23237640     HPrz    A    G        0      0        2 
  19  chr19_23237640     ZBoe    A    G      0.5      1        2 
  19  chr19_23237640     ZGre    A    G        1      2        2 
  19  chr19_23237640     ZHar    A    G        0      0        2 
  19  chr19_23237640   Sample    A    G        0      0        2 
  19  chr19_23243425     AAsi    G    A        0      0        2 
  19  chr19_23243425     AKia    G    A        0      0        2 
  19  chr19_23243425     AOna    G    A        0      0        2 
  19  chr19_23243425     ASom    G    A        0      0        2 
  19  chr19_23243425     HCab    G    A        1      2        2 
  19  chr19_23243425     HPrz    G    A        1      2        2 
  19  chr19_23243425     ZBoe    G    A        0      0        2 
  19  chr19_23243425     ZGre    G    A        0      0        2 
  19  chr19_23243425     ZHar    G    A        0      0        2 
  19  chr19_23243425   Sample    G    A        0      0        2 
  19  chr19_23249480     AAsi    A    G        1      2        2 
  19  chr19_23249480     AKia    A    G        0      0        2 
  19  chr19_23249480     AOna    A    G        0      0        2 
  19  chr19_23249480     ASom    A    G        1      2        2 
  19  chr19_23249480     HCab    A    G        0      0        2 
  19  chr19_23249480     HPrz    A    G        0      0        2 
  19  chr19_23249480     ZBoe    A    G        0      0        2 
  19  chr19_23249480     ZGre    A    G        0      0        2 
  19  chr19_23249480     ZHar    A    G        0      0        2 
  19  chr19_23249480   Sample    A    G        1      2        2 
  19  chr19_23254154     AAsi    C    A        0      0        2 
  19  chr19_23254154     AKia    C    A        0      0        2 
  19  chr19_23254154     AOna    C    A      0.5      1        2 
  19  chr19_23254154     ASom    C    A        0      0        2 
  19  chr19_23254154     HCab    C    A        0      0        2 
  19  chr19_23254154     HPrz    C    A        0      0        2 
  19  chr19_23254154     ZBoe    C    A        0      0        2 
  19  chr19_23254154     ZGre    C    A        0      0        2 
  19  chr19_23254154     ZHar    C    A        0      0        2 
  19  chr19_23254154   Sample    C    A        0      0        2 
  19  chr19_23259753     AAsi    T    C        0      0        2 
  19  chr19_23259753     AKia    T    C        0      0        2 
  19  chr19_23259753     AOna    T    C        0      0        2 
  19  chr19_23259753     ASom    T    C        0      0        2 
  19  chr19_23259753     HCab    T    C        0      0        2 
  19  chr19_23259753     HPrz    T    C        0      0        2 
  19  chr19_23259753     ZBoe    T    C      0.5      1        2 
  19  chr19_23259753     ZGre    T    C        0      0        2 
  19  chr19_23259753     ZHar    T    C        0      0        2 
  19  chr19_23259753   Sample    T    C        0      0        2 
  19  chr19_23261913     AAsi    A    G        0      0        2 
  19  chr19_23261913     AKia    A    G        0      0        2 
  19  chr19_23261913     AOna    A    G        0      0        2 
  19  chr19_23261913     ASom    A    G        0      0        2 
  19  chr19_23261913     HCab    A    G        0      0        2 
  19  chr19_23261913     HPrz    A    G        0      0        2 
  19  chr19_23261913     ZBoe    A    G        0      0        2 
  19  chr19_23261913     ZGre    A    G      0.5      1        2 
  19  chr19_23261913     ZHar    A    G        0      0        2 
  19  chr19_23261913   Sample    A    G        0      0        2 
  19  chr19_23265891     AAsi    A    G        0      0        2 
  19  chr19_23265891     AKia    A    G        0      0        2 
  19  chr19_23265891     AOna    A    G        0      0        2 
  19  chr19_23265891     ASom    A    G        0      0        2 
  19  chr19_23265891     HCab    A    G        0      0        2 
  19  chr19_23265891     HPrz    A    G        1      2        2 
  19  chr19_23265891     ZBoe    A    G        0      0        2 
  19  chr19_23265891     ZGre    A    G        0      0        2 
  19  chr19_23265891     ZHar    A    G        0      0        2 
  19  chr19_23265891   Sample    A    G        0      0        2 
  19  chr19_23265907     AAsi    A    G        0      0        2 
  19  chr19_23265907     AKia    A    G        0      0        2 
  19  chr19_23265907     AOna    A    G        0      0        2 
  19  chr19_23265907     ASom    A    G        0      0        2 
  19  chr19_23265907     HCab    A    G        0      0        2 
  19  chr19_23265907     HPrz    A    G        0      0        2 
  19  chr19_23265907     ZBoe    A    G      0.5      1        2 
  19  chr19_23265907     ZGre    A    G        0      0        2 
  19  chr19_23265907     ZHar    A    G        0      0        2 
  19  chr19_23265907   Sample    A    G        0      0        2 
  19  chr19_23266742     AAsi    T    C        0      0        2 
  19  chr19_23266742     AKia    T    C        0      0        2 
  19  chr19_23266742     AOna    T    C        0      0        2 
  19  chr19_23266742     ASom    T    C        1      2        2 
  19  chr19_23266742     HCab    T    C        0      0        2 
  19  chr19_23266742     HPrz    T    C        0      0        2 
  19  chr19_23266742     ZBoe    T    C        0      0        2 
  19  chr19_23266742     ZGre    T    C        0      0        2 
  19  chr19_23266742     ZHar    T    C        0      0        2 
  19  chr19_23266742   Sample    T    C        0      0        2 
  19  chr19_23267027     AAsi    C    G        0      0        2 
  19  chr19_23267027     AKia    C    G        0      0        2 
  19  chr19_23267027     AOna    C    G        0      0        2 
  19  chr19_23267027     ASom    C    G        0      0        2 
  19  chr19_23267027     HCab    C    G        0      0        2 
  19  chr19_23267027     HPrz    C    G        0      0        2 
  19  chr19_23267027     ZBoe    C    G        0      0        2 
  19  chr19_23267027     ZGre    C    G      0.5      1        2 
  19  chr19_23267027     ZHar    C    G        0      0        2 
  19  chr19_23267027   Sample    C    G        0      0        2 
  19  chr19_23284053     AAsi    G    A        0      0        2 
  19  chr19_23284053     AKia    G    A        0      0        2 
  19  chr19_23284053     AOna    G    A        0      0        2 
  19  chr19_23284053     ASom    G    A        0      0        2 
  19  chr19_23284053     HCab    G    A        1      2        2 
  19  chr19_23284053     HPrz    G    A        1      2        2 
  19  chr19_23284053     ZBoe    G    A        0      0        2 
  19  chr19_23284053     ZGre    G    A        0      0        2 
  19  chr19_23284053     ZHar    G    A        0      0        2 
  19  chr19_23284053   Sample    G    A        0      0        2 
  19  chr19_23290104     AAsi    G    A        0      0        2 
  19  chr19_23290104     AKia    G    A        0      0        2 
  19  chr19_23290104     AOna    G    A        0      0        2 
  19  chr19_23290104     ASom    G    A        0      0        2 
  19  chr19_23290104     HCab    G    A        0      0        2 
  19  chr19_23290104     HPrz    G    A        0      0        2 
  19  chr19_23290104     ZBoe    G    A        0      0        2 
  19  chr19_23290104     ZGre    G    A        1      2        2 
  19  chr19_23290104     ZHar    G    A        0      0        2 
  19  chr19_23290104   Sample    G    A        0      0        2 
  19  chr19_23290202     AAsi    G    T        0      0        2 
  19  chr19_23290202     AKia    G    T        0      0        2 
  19  chr19_23290202     AOna    G    T        0      0        2 
  19  chr19_23290202     ASom    G    T        0      0        2 
  19  chr19_23290202     HCab    G    T        0      0        2 
  19  chr19_23290202     HPrz    G    T        0      0        2 
  19  chr19_23290202     ZBoe    G    T        0      0        2 
  19  chr19_23290202     ZGre    G    T        1      2        2 
  19  chr19_23290202     ZHar    G    T        0      0        2 
  19  chr19_23290202   Sample    G    T        0      0        2 
  19  chr19_23294285     AAsi    G    C        0      0        2 
  19  chr19_23294285     AKia    G    C        0      0        2 
  19  chr19_23294285     AOna    G    C      0.5      1        2 
  19  chr19_23294285     ASom    G    C        0      0        2 
  19  chr19_23294285     HCab    G    C        0      0        2 
  19  chr19_23294285     HPrz    G    C        0      0        2 
  19  chr19_23294285     ZBoe    G    C        0      0        2 
  19  chr19_23294285     ZGre    G    C        0      0        2 
  19  chr19_23294285     ZHar    G    C        0      0        2 
  19  chr19_23294285   Sample    G    C        0      0        2 
  19  chr19_23297191     AAsi    G    T        0      0        2 
  19  chr19_23297191     AKia    G    T        0      0        2 
  19  chr19_23297191     AOna    G    T        0      0        2 
  19  chr19_23297191     ASom    G    T        0      0        2 
  19  chr19_23297191     HCab    G    T        1      2        2 
  19  chr19_23297191     HPrz    G    T        1      2        2 
  19  chr19_23297191     ZBoe    G    T        0      0        2 
  19  chr19_23297191     ZGre    G    T        0      0        2 
  19  chr19_23297191     ZHar    G    T        0      0        2 
  19  chr19_23297191   Sample    G    T        0      0        2 
  19  chr19_23305770     AAsi    T    A        0      0        2 
  19  chr19_23305770     AKia    T    A        1      2        2 
  19  chr19_23305770     AOna    T    A        0      0        2 
  19  chr19_23305770     ASom    T    A        0      0        2 
  19  chr19_23305770     HCab    T    A        0      0        2 
  19  chr19_23305770     HPrz    T    A        0      0        2 
  19  chr19_23305770     ZBoe    T    A        0      0        2 
  19  chr19_23305770     ZGre    T    A        0      0        2 
  19  chr19_23305770     ZHar    T    A        0      0        2 
  19  chr19_23305770   Sample    T    A        0      0        2 
  19  chr19_23306914     AAsi    T    C        0      0        2 
  19  chr19_23306914     AKia    T    C        0      0        2 
  19  chr19_23306914     AOna    T    C        0      0        2 
  19  chr19_23306914     ASom    T    C        0      0        2 
  19  chr19_23306914     HCab    T    C        0      0        2 
  19  chr19_23306914     HPrz    T    C        0      0        2 
  19  chr19_23306914     ZBoe    T    C      0.5      1        2 
  19  chr19_23306914     ZGre    T    C        0      0        2 
  19  chr19_23306914     ZHar    T    C        0      0        2 
  19  chr19_23306914   Sample    T    C        0      0        2 
  19  chr19_23317125     AAsi    A    C        0      0        2 
  19  chr19_23317125     AKia    A    C        0      0        2 
  19  chr19_23317125     AOna    A    C      0.5      1        2 
  19  chr19_23317125     ASom    A    C        0      0        2 
  19  chr19_23317125     HCab    A    C        0      0        2 
  19  chr19_23317125     HPrz    A    C        0      0        2 
  19  chr19_23317125     ZBoe    A    C        0      0        2 
  19  chr19_23317125     ZGre    A    C        0      0        2 
  19  chr19_23317125     ZHar    A    C        0      0        2 
  19  chr19_23317125   Sample    A    C        0      0        2 
  19  chr19_23323946     AAsi    G    T        1      2        2 
  19  chr19_23323946     AKia    G    T        0      0        2 
  19  chr19_23323946     AOna    G    T        1      2        2 
  19  chr19_23323946     ASom    G    T        1      2        2 
  19  chr19_23323946     HCab    G    T        0      0        2 
  19  chr19_23323946     HPrz    G    T        0      0        2 
  19  chr19_23323946     ZBoe    G    T        0      0        2 
  19  chr19_23323946     ZGre    G    T        0      0        2 
  19  chr19_23323946     ZHar    G    T        0      0        2 
  19  chr19_23323946   Sample    G    T        1      2        2 
  19  chr19_23327242     AAsi    G    C        0      0        2 
  19  chr19_23327242     AKia    G    C        0      0        2 
  19  chr19_23327242     AOna    G    C        0      0        2 
  19  chr19_23327242     ASom    G    C        0      0        2 
  19  chr19_23327242     HCab    G    C      0.5      1        2 
  19  chr19_23327242     HPrz    G    C        1      2        2 
  19  chr19_23327242     ZBoe    G    C        0      0        2 
  19  chr19_23327242     ZGre    G    C        0      0        2 
  19  chr19_23327242     ZHar    G    C        0      0        2 
  19  chr19_23327242   Sample    G    C        0      0        2 
  19  chr19_23331195     AAsi    C    T        0      0        2 
  19  chr19_23331195     AKia    C    T        0      0        2 
  19  chr19_23331195     AOna    C    T        0      0        2 
  19  chr19_23331195     ASom    C    T        0      0        2 
  19  chr19_23331195     HCab    C    T        1      2        2 
  19  chr19_23331195     HPrz    C    T        1      2        2 
  19  chr19_23331195     ZBoe    C    T        0      0        2 
  19  chr19_23331195     ZGre    C    T        0      0        2 
  19  chr19_23331195     ZHar    C    T        0      0        2 
  19  chr19_23331195   Sample    C    T        0      0        2 
  19  chr19_23340859     AAsi    G    A        0      0        2 
  19  chr19_23340859     AKia    G    A        0      0        2 
  19  chr19_23340859     AOna    G    A        0      0        2 
  19  chr19_23340859     ASom    G    A        0      0        2 
  19  chr19_23340859     HCab    G    A        1      2        2 
  19  chr19_23340859     HPrz    G    A        0      0        2 
  19  chr19_23340859     ZBoe    G    A        0      0        2 
  19  chr19_23340859     ZGre    G    A        0      0        2 
  19  chr19_23340859     ZHar    G    A        0      0        2 
  19  chr19_23340859   Sample    G    A        0      0        2 
  19  chr19_23341104     AAsi    G    A        0      0        2 
  19  chr19_23341104     AKia    G    A        0      0        2 
  19  chr19_23341104     AOna    G    A        0      0        2 
  19  chr19_23341104     ASom    G    A        0      0        2 
  19  chr19_23341104     HCab    G    A        0      0        2 
  19  chr19_23341104     HPrz    G    A        0      0        2 
  19  chr19_23341104     ZBoe    G    A      0.5      1        2 
  19  chr19_23341104     ZGre    G    A        0      0        2 
  19  chr19_23341104     ZHar    G    A        0      0        2 
  19  chr19_23341104   Sample    G    A        0      0        2 
  19  chr19_23347283     AAsi    T    C        0      0        2 
  19  chr19_23347283     AKia    T    C        0      0        2 
  19  chr19_23347283     AOna    T    C        0      0        2 
  19  chr19_23347283     ASom    T    C        0      0        2 
  19  chr19_23347283     HCab    T    C        1      2        2 
  19  chr19_23347283     HPrz    T    C        1      2        2 
  19  chr19_23347283     ZBoe    T    C        0      0        2 
  19  chr19_23347283     ZGre    T    C        0      0        2 
  19  chr19_23347283     ZHar    T    C        0      0        2 
  19  chr19_23347283   Sample    T    C        0      0        2 
  19  chr19_23347326     AAsi    A    G        0      0        2 
  19  chr19_23347326     AKia    A    G      0.5      1        2 
  19  chr19_23347326     AOna    A    G        0      0        2 
  19  chr19_23347326     ASom    A    G        0      0        2 
  19  chr19_23347326     HCab    A    G        0      0        2 
  19  chr19_23347326     HPrz    A    G        0      0        2 
  19  chr19_23347326     ZBoe    A    G        0      0        2 
  19  chr19_23347326     ZGre    A    G        0      0        2 
  19  chr19_23347326     ZHar    A    G        0      0        2 
  19  chr19_23347326   Sample    A    G        0      0        2 
  19  chr19_23352920     AAsi    A    G        0      0        2 
  19  chr19_23352920     AKia    A    G        0      0        2 
  19  chr19_23352920     AOna    A    G        0      0        2 
  19  chr19_23352920     ASom    A    G        0      0        2 
  19  chr19_23352920     HCab    A    G      0.5      1        2 
  19  chr19_23352920     HPrz    A    G        0      0        2 
  19  chr19_23352920     ZBoe    A    G        0      0        2 
  19  chr19_23352920     ZGre    A    G        0      0        2 
  19  chr19_23352920     ZHar    A    G        0      0        2 
  19  chr19_23352920   Sample    A    G        0      0        2 
  19  chr19_23352943     AAsi    T    C        0      0        2 
  19  chr19_23352943     AKia    T    C      0.5      1        2 
  19  chr19_23352943     AOna    T    C      0.5      1        2 
  19  chr19_23352943     ASom    T    C        0      0        2 
  19  chr19_23352943     HCab    T    C        0      0        2 
  19  chr19_23352943     HPrz    T    C      0.5      1        2 
  19  chr19_23352943     ZBoe    T    C        0      0        2 
  19  chr19_23352943     ZGre    T    C        0      0        2 
  19  chr19_23352943     ZHar    T    C        0      0        2 
  19  chr19_23352943   Sample    T    C        0      0        2 
  19  chr19_23355738     AAsi    T    C        1      2        2 
  19  chr19_23355738     AKia    T    C        0      0        2 
  19  chr19_23355738     AOna    T    C        0      0        2 
  19  chr19_23355738     ASom    T    C        1      2        2 
  19  chr19_23355738     HCab    T    C        0      0        2 
  19  chr19_23355738     HPrz    T    C        0      0        2 
  19  chr19_23355738     ZBoe    T    C        0      0        2 
  19  chr19_23355738     ZGre    T    C        0      0        2 
  19  chr19_23355738     ZHar    T    C        0      0        2 
  19  chr19_23355738   Sample    T    C        0      0        2 
  19  chr19_23358635     AAsi    A    G        0      0        2 
  19  chr19_23358635     AKia    A    G        0      0        2 
  19  chr19_23358635     AOna    A    G        0      0        2 
  19  chr19_23358635     ASom    A    G        0      0        2 
  19  chr19_23358635     HCab    A    G        0      0        2 
  19  chr19_23358635     HPrz    A    G        0      0        2 
  19  chr19_23358635     ZBoe    A    G        0      0        2 
  19  chr19_23358635     ZGre    A    G        0      0        2 
  19  chr19_23358635     ZHar    A    G      0.5      1        2 
  19  chr19_23358635   Sample    A    G        0      0        2 
  19  chr19_23371702     AAsi    G    A      0.5      1        2 
  19  chr19_23371702     AKia    G    A        0      0        2 
  19  chr19_23371702     AOna    G    A        0      0        2 
  19  chr19_23371702     ASom    G    A        1      2        2 
  19  chr19_23371702     HCab    G    A        0      0        2 
  19  chr19_23371702     HPrz    G    A        0      0        2 
  19  chr19_23371702     ZBoe    G    A        0      0        2 
  19  chr19_23371702     ZGre    G    A        0      0        2 
  19  chr19_23371702     ZHar    G    A        0      0        2 
  19  chr19_23371702   Sample    G    A        0      0        2 
  19  chr19_23372066     AAsi    C    T        0      0        2 
  19  chr19_23372066     AKia    C    T        0      0        2 
  19  chr19_23372066     AOna    C    T      0.5      1        2 
  19  chr19_23372066     ASom    C    T        0      0        2 
  19  chr19_23372066     HCab    C    T        0      0        2 
  19  chr19_23372066     HPrz    C    T        0      0        2 
  19  chr19_23372066     ZBoe    C    T        0      0        2 
  19  chr19_23372066     ZGre    C    T        0      0        2 
  19  chr19_23372066     ZHar    C    T        0      0        2 
  19  chr19_23372066   Sample    C    T        0      0        2 
  19  chr19_23375352     AAsi    A    G        0      0        2 
  19  chr19_23375352     AKia    A    G        0      0        2 
  19  chr19_23375352     AOna    A    G        0      0        2 
  19  chr19_23375352     ASom    A    G        0      0        2 
  19  chr19_23375352     HCab    A    G        1      2        2 
  19  chr19_23375352     HPrz    A    G        1      2        2 
  19  chr19_23375352     ZBoe    A    G        0      0        2 
  19  chr19_23375352     ZGre    A    G        0      0        2 
  19  chr19_23375352     ZHar    A    G        0      0        2 
  19  chr19_23375352   Sample    A    G        0      0        2 
  19  chr19_23378331     AAsi    A    C        0      0        2 
  19  chr19_23378331     AKia    A    C        1      2        2 
  19  chr19_23378331     AOna    A    C      0.5      1        2 
  19  chr19_23378331     ASom    A    C        0      0        2 
  19  chr19_23378331     HCab    A    C        0      0        2 
  19  chr19_23378331     HPrz    A    C        0      0        2 
  19  chr19_23378331     ZBoe    A    C        0      0        2 
  19  chr19_23378331     ZGre    A    C        0      0        2 
  19  chr19_23378331     ZHar    A    C        0      0        2 
  19  chr19_23378331   Sample    A    C        0      0        2 
  19  chr19_23379747     AAsi    C    T        0      0        2 
  19  chr19_23379747     AKia    C    T        0      0        2 
  19  chr19_23379747     AOna    C    T        0      0        2 
  19  chr19_23379747     ASom    C    T        0      0        2 
  19  chr19_23379747     HCab    C    T        0      0        2 
  19  chr19_23379747     HPrz    C    T        0      0        2 
  19  chr19_23379747     ZBoe    C    T        0      0        2 
  19  chr19_23379747     ZGre    C    T      0.5      1        2 
  19  chr19_23379747     ZHar    C    T        0      0        2 
  19  chr19_23379747   Sample    C    T        0      0        2 
  19  chr19_23380454     AAsi    G    C        0      0        2 
  19  chr19_23380454     AKia    G    C        0      0        2 
  19  chr19_23380454     AOna    G    C      0.5      1        2 
  19  chr19_23380454     ASom    G    C        0      0        2 
  19  chr19_23380454     HCab    G    C        0      0        2 
  19  chr19_23380454     HPrz    G    C        0      0        2 
  19  chr19_23380454     ZBoe    G    C        0      0        2 
  19  chr19_23380454     ZGre    G    C        0      0        2 
  19  chr19_23380454     ZHar    G    C        0      0        2 
  19  chr19_23380454   Sample    G    C        0      0        2 
  19  chr19_23398982     AAsi    T    C        0      0        2 
  19  chr19_23398982     AKia    T    C        0      0        2 
  19  chr19_23398982     AOna    T    C      0.5      1        2 
  19  chr19_23398982     ASom    T    C        0      0        2 
  19  chr19_23398982     HCab    T    C        0      0        2 
  19  chr19_23398982     HPrz    T    C        0      0        2 
  19  chr19_23398982     ZBoe    T    C        0      0        2 
  19  chr19_23398982     ZGre    T    C        0      0        2 
  19  chr19_23398982     ZHar    T    C        0      0        2 
  19  chr19_23398982   Sample    T    C        0      0        2 
  19  chr19_23399905     AAsi    T    C        0      0        2 
  19  chr19_23399905     AKia    T    C        0      0        2 
  19  chr19_23399905     AOna    T    C        0      0        2 
  19  chr19_23399905     ASom    T    C        0      0        2 
  19  chr19_23399905     HCab    T    C        0      0        2 
  19  chr19_23399905     HPrz    T    C        0      0        2 
  19  chr19_23399905     ZBoe    T    C        0      0        2 
  19  chr19_23399905     ZGre    T    C      0.5      1        2 
  19  chr19_23399905     ZHar    T    C        0      0        2 
  19  chr19_23399905   Sample    T    C        0      0        2 
  19  chr19_23401633     AAsi    C    T      0.5      1        2 
  19  chr19_23401633     AKia    C    T        0      0        2 
  19  chr19_23401633     AOna    C    T        0      0        2 
  19  chr19_23401633     ASom    C    T        1      2        2 
  19  chr19_23401633     HCab    C    T        0      0        2 
  19  chr19_23401633     HPrz    C    T        0      0        2 
  19  chr19_23401633     ZBoe    C    T        0      0        2 
  19  chr19_23401633     ZGre    C    T        0      0        2 
  19  chr19_23401633     ZHar    C    T        0      0        2 
  19  chr19_23401633   Sample    C    T        0      0        2 
  19  chr19_23408446     AAsi    A    G        0      0        2 
  19  chr19_23408446     AKia    A    G        0      0        2 
  19  chr19_23408446     AOna    A    G        0      0        2 
  19  chr19_23408446     ASom    A    G        0      0        2 
  19  chr19_23408446     HCab    A    G        1      2        2 
  19  chr19_23408446     HPrz    A    G        1      2        2 
  19  chr19_23408446     ZBoe    A    G        0      0        2 
  19  chr19_23408446     ZGre    A    G        0      0        2 
  19  chr19_23408446     ZHar    A    G        0      0        2 
  19  chr19_23408446   Sample    A    G        0      0        2 
  19  chr19_23414781     AAsi    A    T        0      0        2 
  19  chr19_23414781     AKia    A    T        0      0        2 
  19  chr19_23414781     AOna    A    T        0      0        2 
  19  chr19_23414781     ASom    A    T        0      0        2 
  19  chr19_23414781     HCab    A    T        0      0        2 
  19  chr19_23414781     HPrz    A    T      0.5      1        2 
  19  chr19_23414781     ZBoe    A    T        0      0        2 
  19  chr19_23414781     ZGre    A    T        0      0        2 
  19  chr19_23414781     ZHar    A    T        0      0        2 
  19  chr19_23414781   Sample    A    T        0      0        2 
  19  chr19_23420927     AAsi    G    A      0.5      1        2 
  19  chr19_23420927     AKia    G    A        0      0        2 
  19  chr19_23420927     AOna    G    A        0      0        2 
  19  chr19_23420927     ASom    G    A        1      2        2 
  19  chr19_23420927     HCab    G    A        0      0        2 
  19  chr19_23420927     HPrz    G    A        0      0        2 
  19  chr19_23420927     ZBoe    G    A        0      0        2 
  19  chr19_23420927     ZGre    G    A        0      0        2 
  19  chr19_23420927     ZHar    G    A        0      0        2 
  19  chr19_23420927   Sample    G    A        0      0        2 
  19  chr19_23422419     AAsi    T    G        0      0        2 
  19  chr19_23422419     AKia    T    G        0      0        2 
  19  chr19_23422419     AOna    T    G        0      0        2 
  19  chr19_23422419     ASom    T    G        0      0        2 
  19  chr19_23422419     HCab    T    G        1      2        2 
  19  chr19_23422419     HPrz    T    G        1      2        2 
  19  chr19_23422419     ZBoe    T    G        0      0        2 
  19  chr19_23422419     ZGre    T    G        0      0        2 
  19  chr19_23422419     ZHar    T    G        0      0        2 
  19  chr19_23422419   Sample    T    G        0      0        2 
  19  chr19_23432725     AAsi    C    T        0      0        2 
  19  chr19_23432725     AKia    C    T        0      0        2 
  19  chr19_23432725     AOna    C    T        0      0        2 
  19  chr19_23432725     ASom    C    T        0      0        2 
  19  chr19_23432725     HCab    C    T        1      2        2 
  19  chr19_23432725     HPrz    C    T        1      2        2 
  19  chr19_23432725     ZBoe    C    T        0      0        2 
  19  chr19_23432725     ZGre    C    T        0      0        2 
  19  chr19_23432725     ZHar    C    T        0      0        2 
  19  chr19_23432725   Sample    C    T        0      0        2 
  19  chr19_23433532     AAsi    A    G        0      0        2 
  19  chr19_23433532     AKia    A    G        0      0        2 
  19  chr19_23433532     AOna    A    G        0      0        2 
  19  chr19_23433532     ASom    A    G        0      0        2 
  19  chr19_23433532     HCab    A    G        0      0        2 
  19  chr19_23433532     HPrz    A    G        0      0        2 
  19  chr19_23433532     ZBoe    A    G      0.5      1        2 
  19  chr19_23433532     ZGre    A    G        0      0        2 
  19  chr19_23433532     ZHar    A    G        0      0        2 
  19  chr19_23433532   Sample    A    G        0      0        2 
  19  chr19_23434869     AAsi    A    T        0      0        2 
  19  chr19_23434869     AKia    A    T        0      0        2 
  19  chr19_23434869     AOna    A    T        0      0        2 
  19  chr19_23434869     ASom    A    T        0      0        2 
  19  chr19_23434869     HCab    A    T        1      2        2 
  19  chr19_23434869     HPrz    A    T        1      2        2 
  19  chr19_23434869     ZBoe    A    T        0      0        2 
  19  chr19_23434869     ZGre    A    T        0      0        2 
  19  chr19_23434869     ZHar    A    T        0      0        2 
  19  chr19_23434869   Sample    A    T        0      0        2 
  19  chr19_23435917     AAsi    A    G        0      0        2 
  19  chr19_23435917     AKia    A    G        0      0        2 
  19  chr19_23435917     AOna    A    G        0      0        2 
  19  chr19_23435917     ASom    A    G        0      0        2 
  19  chr19_23435917     HCab    A    G        0      0        2 
  19  chr19_23435917     HPrz    A    G        0      0        2 
  19  chr19_23435917     ZBoe    A    G        0      0        2 
  19  chr19_23435917     ZGre    A    G        0      0        2 
  19  chr19_23435917     ZHar    A    G        1      2        2 
  19  chr19_23435917   Sample    A    G        0      0        2 
  19  chr19_23442126     AAsi    G    A      0.5      1        2 
  19  chr19_23442126     AKia    G    A        0      0        2 
  19  chr19_23442126     AOna    G    A        0      0        2 
  19  chr19_23442126     ASom    G    A        1      2        2 
  19  chr19_23442126     HCab    G    A        0      0        2 
  19  chr19_23442126     HPrz    G    A        0      0        2 
  19  chr19_23442126     ZBoe    G    A        0      0        2 
  19  chr19_23442126     ZGre    G    A        0      0        2 
  19  chr19_23442126     ZHar    G    A        0      0        2 
  19  chr19_23442126   Sample    G    A        0      0        2 
  19  chr19_23442174     AAsi    C    T        0      0        2 
  19  chr19_23442174     AKia    C    T        0      0        2 
  19  chr19_23442174     AOna    C    T        0      0        2 
  19  chr19_23442174     ASom    C    T        0      0        2 
  19  chr19_23442174     HCab    C    T        1      2        2 
  19  chr19_23442174     HPrz    C    T        0      0        2 
  19  chr19_23442174     ZBoe    C    T        0      0        2 
  19  chr19_23442174     ZGre    C    T        0      0        2 
  19  chr19_23442174     ZHar    C    T        0      0        2 
  19  chr19_23442174   Sample    C    T        0      0        2 
  19  chr19_23443538     AAsi    A    C        0      0        2 
  19  chr19_23443538     AKia    A    C        0      0        2 
  19  chr19_23443538     AOna    A    C        0      0        2 
  19  chr19_23443538     ASom    A    C        0      0        2 
  19  chr19_23443538     HCab    A    C      0.5      1        2 
  19  chr19_23443538     HPrz    A    C        0      0        2 
  19  chr19_23443538     ZBoe    A    C        0      0        2 
  19  chr19_23443538     ZGre    A    C        0      0        2 
  19  chr19_23443538     ZHar    A    C        0      0        2 
  19  chr19_23443538   Sample    A    C        0      0        2 
  19  chr19_23448378     AAsi    A    T        0      0        2 
  19  chr19_23448378     AKia    A    T        0      0        2 
  19  chr19_23448378     AOna    A    T        0      0        2 
  19  chr19_23448378     ASom    A    T        0      0        2 
  19  chr19_23448378     HCab    A    T        1      2        2 
  19  chr19_23448378     HPrz    A    T        1      2        2 
  19  chr19_23448378     ZBoe    A    T        0      0        2 
  19  chr19_23448378     ZGre    A    T        0      0        2 
  19  chr19_23448378     ZHar    A    T        0      0        2 
  19  chr19_23448378   Sample    A    T        0      0        2 
  19  chr19_23453747     AAsi    G    C        0      0        2 
  19  chr19_23453747     AKia    G    C        0      0        2 
  19  chr19_23453747     AOna    G    C        0      0        2 
  19  chr19_23453747     ASom    G    C        0      0        2 
  19  chr19_23453747     HCab    G    C        0      0        2 
  19  chr19_23453747     HPrz    G    C        0      0        2 
  19  chr19_23453747     ZBoe    G    C        0      0        2 
  19  chr19_23453747     ZGre    G    C        1      2        2 
  19  chr19_23453747     ZHar    G    C        0      0        2 
  19  chr19_23453747   Sample    G    C        0      0        2 
  19  chr19_23454598     AAsi    T    C        0      0        2 
  19  chr19_23454598     AKia    T    C        0      0        2 
  19  chr19_23454598     AOna    T    C      0.5      1        2 
  19  chr19_23454598     ASom    T    C        0      0        2 
  19  chr19_23454598     HCab    T    C        0      0        2 
  19  chr19_23454598     HPrz    T    C        0      0        2 
  19  chr19_23454598     ZBoe    T    C        0      0        2 
  19  chr19_23454598     ZGre    T    C        0      0        2 
  19  chr19_23454598     ZHar    T    C        0      0        2 
  19  chr19_23454598   Sample    T    C        0      0        2 
  19  chr19_23460028     AAsi    G    C        0      0        2 
  19  chr19_23460028     AKia    G    C        0      0        2 
  19  chr19_23460028     AOna    G    C        0      0        2 
  19  chr19_23460028     ASom    G    C        0      0        2 
  19  chr19_23460028     HCab    G    C        0      0        2 
  19  chr19_23460028     HPrz    G    C        0      0        2 
  19  chr19_23460028     ZBoe    G    C        0      0        2 
  19  chr19_23460028     ZGre    G    C        0      0        2 
  19  chr19_23460028     ZHar    G    C      0.5      1        2 
  19  chr19_23460028   Sample    G    C        0      0        2 
  19  chr19_23466355     AAsi    C    T        0      0        2 
  19  chr19_23466355     AKia    C    T        0      0        2 
  19  chr19_23466355     AOna    C    T        0      0        2 
  19  chr19_23466355     ASom    C    T        0      0        2 
  19  chr19_23466355     HCab    C    T        1      2        2 
  19  chr19_23466355     HPrz    C    T        1      2        2 
  19  chr19_23466355     ZBoe    C    T        0      0        2 
  19  chr19_23466355     ZGre    C    T        0      0        2 
  19  chr19_23466355     ZHar    C    T        0      0        2 
  19  chr19_23466355   Sample    C    T        0      0        2 
  19  chr19_23468113     AAsi    G    C        0      0        2 
  19  chr19_23468113     AKia    G    C      0.5      1        2 
  19  chr19_23468113     AOna    G    C        0      0        2 
  19  chr19_23468113     ASom    G    C        0      0        2 
  19  chr19_23468113     HCab    G    C        0      0        2 
  19  chr19_23468113     HPrz    G    C        0      0        2 
  19  chr19_23468113     ZBoe    G    C        0      0        2 
  19  chr19_23468113     ZGre    G    C        0      0        2 
  19  chr19_23468113     ZHar    G    C        0      0        2 
  19  chr19_23468113   Sample    G    C        0      0        2 
  19  chr19_23478763     AAsi    A    G      0.5      1        2 
  19  chr19_23478763     AKia    A    G        0      0        2 
  19  chr19_23478763     AOna    A    G        0      0        2 
  19  chr19_23478763     ASom    A    G        1      2        2 
  19  chr19_23478763     HCab    A    G        0      0        2 
  19  chr19_23478763     HPrz    A    G        0      0        2 
  19  chr19_23478763     ZBoe    A    G        0      0        2 
  19  chr19_23478763     ZGre    A    G        0      0        2 
  19  chr19_23478763     ZHar    A    G        0      0        2 
  19  chr19_23478763   Sample    A    G        1      2        2 
  19  chr19_23482241     AAsi    T    C      0.5      1        2 
  19  chr19_23482241     AKia    T    C        0      0        2 
  19  chr19_23482241     AOna    T    C        0      0        2 
  19  chr19_23482241     ASom    T    C        0      0        2 
  19  chr19_23482241     HCab    T    C        0      0        2 
  19  chr19_23482241     HPrz    T    C        0      0        2 
  19  chr19_23482241     ZBoe    T    C        0      0        2 
  19  chr19_23482241     ZGre    T    C        0      0        2 
  19  chr19_23482241     ZHar    T    C        0      0        2 
  19  chr19_23482241   Sample    T    C        0      0        2 
  19  chr19_23485689     AAsi    G    T        0      0        2 
  19  chr19_23485689     AKia    G    T        0      0        2 
  19  chr19_23485689     AOna    G    T        0      0        2 
  19  chr19_23485689     ASom    G    T        0      0        2 
  19  chr19_23485689     HCab    G    T        0      0        2 
  19  chr19_23485689     HPrz    G    T        0      0        2 
  19  chr19_23485689     ZBoe    G    T        0      0        2 
  19  chr19_23485689     ZGre    G    T        0      0        2 
  19  chr19_23485689     ZHar    G    T      0.5      1        2 
  19  chr19_23485689   Sample    G    T        0      0        2 
  19  chr19_23489730     AAsi    A    G        0      0        2 
  19  chr19_23489730     AKia    A    G        0      0        2 
  19  chr19_23489730     AOna    A    G        0      0        2 
  19  chr19_23489730     ASom    A    G        0      0        2 
  19  chr19_23489730     HCab    A    G        0      0        2 
  19  chr19_23489730     HPrz    A    G        0      0        2 
  19  chr19_23489730     ZBoe    A    G        0      0        2 
  19  chr19_23489730     ZGre    A    G        1      2        2 
  19  chr19_23489730     ZHar    A    G        0      0        2 
  19  chr19_23489730   Sample    A    G        0      0        2 
  19  chr19_23493918     AAsi    T    C        0      0        2 
  19  chr19_23493918     AKia    T    C        0      0        2 
  19  chr19_23493918     AOna    T    C      0.5      1        2 
  19  chr19_23493918     ASom    T    C        0      0        2 
  19  chr19_23493918     HCab    T    C        0      0        2 
  19  chr19_23493918     HPrz    T    C        0      0        2 
  19  chr19_23493918     ZBoe    T    C        0      0        2 
  19  chr19_23493918     ZGre    T    C        0      0        2 
  19  chr19_23493918     ZHar    T    C        0      0        2 
  19  chr19_23493918   Sample    T    C        1      2        2 
  19  chr19_23495024     AAsi    G    T        0      0        2 
  19  chr19_23495024     AKia    G    T        0      0        2 
  19  chr19_23495024     AOna    G    T        0      0        2 
  19  chr19_23495024     ASom    G    T        0      0        2 
  19  chr19_23495024     HCab    G    T        0      0        2 
  19  chr19_23495024     HPrz    G    T        0      0        2 
  19  chr19_23495024     ZBoe    G    T        0      0        2 
  19  chr19_23495024     ZGre    G    T        1      2        2 
  19  chr19_23495024     ZHar    G    T        0      0        2 
  19  chr19_23495024   Sample    G    T        0      0        2 
  19  chr19_23496299     AAsi    C    T        0      0        2 
  19  chr19_23496299     AKia    C    T      0.5      1        2 
  19  chr19_23496299     AOna    C    T        0      0        2 
  19  chr19_23496299     ASom    C    T        0      0        2 
  19  chr19_23496299     HCab    C    T        0      0        2 
  19  chr19_23496299     HPrz    C    T        0      0        2 
  19  chr19_23496299     ZBoe    C    T        0      0        2 
  19  chr19_23496299     ZGre    C    T        0      0        2 
  19  chr19_23496299     ZHar    C    T        0      0        2 
  19  chr19_23496299   Sample    C    T        0      0        2 
  19  chr19_23503512     AAsi    T    C        0      0        2 
  19  chr19_23503512     AKia    T    C        0      0        2 
  19  chr19_23503512     AOna    T    C        0      0        2 
  19  chr19_23503512     ASom    T    C        0      0        2 
  19  chr19_23503512     HCab    T    C        0      0        2 
  19  chr19_23503512     HPrz    T    C        0      0        2 
  19  chr19_23503512     ZBoe    T    C      0.5      1        2 
  19  chr19_23503512     ZGre    T    C        0      0        2 
  19  chr19_23503512     ZHar    T    C        0      0        2 
  19  chr19_23503512   Sample    T    C        0      0        2 
  19  chr19_23511520     AAsi    C    T        0      0        2 
  19  chr19_23511520     AKia    C    T        0      0        2 
  19  chr19_23511520     AOna    C    T        0      0        2 
  19  chr19_23511520     ASom    C    T        0      0        2 
  19  chr19_23511520     HCab    C    T        0      0        2 
  19  chr19_23511520     HPrz    C    T        0      0        2 
  19  chr19_23511520     ZBoe    C    T        0      0        2 
  19  chr19_23511520     ZGre    C    T        0      0        2 
  19  chr19_23511520     ZHar    C    T      0.5      1        2 
  19  chr19_23511520   Sample    C    T        0      0        2 
  19  chr19_23517860     AAsi    A    C        0      0        2 
  19  chr19_23517860     AKia    A    C        0      0        2 
  19  chr19_23517860     AOna    A    C        0      0        2 
  19  chr19_23517860     ASom    A    C        0      0        2 
  19  chr19_23517860     HCab    A    C        1      2        2 
  19  chr19_23517860     HPrz    A    C        1      2        2 
  19  chr19_23517860     ZBoe    A    C        0      0        2 
  19  chr19_23517860     ZGre    A    C        0      0        2 
  19  chr19_23517860     ZHar    A    C        0      0        2 
  19  chr19_23517860   Sample    A    C        0      0        2 
  19  chr19_23518591     AAsi    A    C        0      0        2 
  19  chr19_23518591     AKia    A    C        0      0        2 
  19  chr19_23518591     AOna    A    C        0      0        2 
  19  chr19_23518591     ASom    A    C        0      0        2 
  19  chr19_23518591     HCab    A    C      0.5      1        2 
  19  chr19_23518591     HPrz    A    C        0      0        2 
  19  chr19_23518591     ZBoe    A    C        0      0        2 
  19  chr19_23518591     ZGre    A    C        0      0        2 
  19  chr19_23518591     ZHar    A    C        0      0        2 
  19  chr19_23518591   Sample    A    C        0      0        2 
  19  chr19_23519754     AAsi    G    A        0      0        2 
  19  chr19_23519754     AKia    G    A        0      0        2 
  19  chr19_23519754     AOna    G    A        0      0        2 
  19  chr19_23519754     ASom    G    A        0      0        2 
  19  chr19_23519754     HCab    G    A        0      0        2 
  19  chr19_23519754     HPrz    G    A        0      0        2 
  19  chr19_23519754     ZBoe    G    A        0      0        2 
  19  chr19_23519754     ZGre    G    A        0      0        2 
  19  chr19_23519754     ZHar    G    A      0.5      1        2 
  19  chr19_23519754   Sample    G    A        0      0        2 
  19  chr19_23525378     AAsi    A    G        0      0        2 
  19  chr19_23525378     AKia    A    G        0      0        2 
  19  chr19_23525378     AOna    A    G        0      0        2 
  19  chr19_23525378     ASom    A    G        0      0        2 
  19  chr19_23525378     HCab    A    G        1      2        2 
  19  chr19_23525378     HPrz    A    G        1      2        2 
  19  chr19_23525378     ZBoe    A    G        0      0        2 
  19  chr19_23525378     ZGre    A    G        0      0        2 
  19  chr19_23525378     ZHar    A    G        0      0        2 
  19  chr19_23525378   Sample    A    G        0      0        2 
  19  chr19_23542551     AAsi    T    C        0      0        2 
  19  chr19_23542551     AKia    T    C        1      2        2 
  19  chr19_23542551     AOna    T    C        1      2        2 
  19  chr19_23542551     ASom    T    C        0      0        2 
  19  chr19_23542551     HCab    T    C        1      2        2 
  19  chr19_23542551     HPrz    T    C        1      2        2 
  19  chr19_23542551     ZBoe    T    C        0      0        2 
  19  chr19_23542551     ZGre    T    C        0      0        2 
  19  chr19_23542551     ZHar    T    C        0      0        2 
  19  chr19_23542551   Sample    T    C        0      0        2 
  19  chr19_23556437     AAsi    G    A        0      0        2 
  19  chr19_23556437     AKia    G    A        0      0        2 
  19  chr19_23556437     AOna    G    A        0      0        2 
  19  chr19_23556437     ASom    G    A        0      0        2 
  19  chr19_23556437     HCab    G    A      0.5      1        2 
  19  chr19_23556437     HPrz    G    A      0.5      1        2 
  19  chr19_23556437     ZBoe    G    A        0      0        2 
  19  chr19_23556437     ZGre    G    A        0      0        2 
  19  chr19_23556437     ZHar    G    A        0      0        2 
  19  chr19_23556437   Sample    G    A        0      0        2 
  19  chr19_23558674     AAsi    T    G        0      0        2 
  19  chr19_23558674     AKia    T    G        0      0        2 
  19  chr19_23558674     AOna    T    G        0      0        2 
  19  chr19_23558674     ASom    T    G        0      0        2 
  19  chr19_23558674     HCab    T    G        1      2        2 
  19  chr19_23558674     HPrz    T    G        1      2        2 
  19  chr19_23558674     ZBoe    T    G        0      0        2 
  19  chr19_23558674     ZGre    T    G        0      0        2 
  19  chr19_23558674     ZHar    T    G        0      0        2 
  19  chr19_23558674   Sample    T    G        0      0        2 
  19  chr19_23559442     AAsi    A    G        0      0        2 
  19  chr19_23559442     AKia    A    G        0      0        2 
  19  chr19_23559442     AOna    A    G        0      0        2 
  19  chr19_23559442     ASom    A    G        0      0        2 
  19  chr19_23559442     HCab    A    G        1      2        2 
  19  chr19_23559442     HPrz    A    G        1      2        2 
  19  chr19_23559442     ZBoe    A    G        0      0        2 
  19  chr19_23559442     ZGre    A    G        0      0        2 
  19  chr19_23559442     ZHar    A    G        0      0        2 
  19  chr19_23559442   Sample    A    G        0      0        2 
  19  chr19_23566068     AAsi    T    C        0      0        2 
  19  chr19_23566068     AKia    T    C        1      2        2 
  19  chr19_23566068     AOna    T    C        1      2        2 
  19  chr19_23566068     ASom    T    C        0      0        2 
  19  chr19_23566068     HCab    T    C        0      0        2 
  19  chr19_23566068     HPrz    T    C        0      0        2 
  19  chr19_23566068     ZBoe    T    C        0      0        2 
  19  chr19_23566068     ZGre    T    C        0      0        2 
  19  chr19_23566068     ZHar    T    C        0      0        2 
  19  chr19_23566068   Sample    T    C        0      0        2 
  19  chr19_23583250     AAsi    G    C        0      0        2 
  19  chr19_23583250     AKia    G    C        0      0        2 
  19  chr19_23583250     AOna    G    C        0      0        2 
  19  chr19_23583250     ASom    G    C        0      0        2 
  19  chr19_23583250     HCab    G    C        0      0        2 
  19  chr19_23583250     HPrz    G    C        0      0        2 
  19  chr19_23583250     ZBoe    G    C        0      0        2 
  19  chr19_23583250     ZGre    G    C        1      2        2 
  19  chr19_23583250     ZHar    G    C        0      0        2 
  19  chr19_23583250   Sample    G    C        0      0        2 
  19  chr19_23589763     AAsi    A    G        0      0        2 
  19  chr19_23589763     AKia    A    G        0      0        2 
  19  chr19_23589763     AOna    A    G        0      0        2 
  19  chr19_23589763     ASom    A    G        0      0        2 
  19  chr19_23589763     HCab    A    G        0      0        2 
  19  chr19_23589763     HPrz    A    G      0.5      1        2 
  19  chr19_23589763     ZBoe    A    G        0      0        2 
  19  chr19_23589763     ZGre    A    G        0      0        2 
  19  chr19_23589763     ZHar    A    G        0      0        2 
  19  chr19_23589763   Sample    A    G        0      0        2 
  19  chr19_23610304     AAsi    A    C        0      0        2 
  19  chr19_23610304     AKia    A    C        0      0        2 
  19  chr19_23610304     AOna    A    C        0      0        2 
  19  chr19_23610304     ASom    A    C        0      0        2 
  19  chr19_23610304     HCab    A    C        0      0        2 
  19  chr19_23610304     HPrz    A    C      0.5      1        2 
  19  chr19_23610304     ZBoe    A    C        0      0        2 
  19  chr19_23610304     ZGre    A    C        0      0        2 
  19  chr19_23610304     ZHar    A    C        0      0        2 
  19  chr19_23610304   Sample    A    C        0      0        2 
  19  chr19_23612556     AAsi    T    C        0      0        2 
  19  chr19_23612556     AKia    T    C        1      2        2 
  19  chr19_23612556     AOna    T    C        1      2        2 
  19  chr19_23612556     ASom    T    C        0      0        2 
  19  chr19_23612556     HCab    T    C        0      0        2 
  19  chr19_23612556     HPrz    T    C        0      0        2 
  19  chr19_23612556     ZBoe    T    C        0      0        2 
  19  chr19_23612556     ZGre    T    C        1      2        2 
  19  chr19_23612556     ZHar    T    C        1      2        2 
  19  chr19_23612556   Sample    T    C        0      0        2 
  19  chr19_23614439     AAsi    T    C        0      0        2 
  19  chr19_23614439     AKia    T    C        0      0        2 
  19  chr19_23614439     AOna    T    C        0      0        2 
  19  chr19_23614439     ASom    T    C        0      0        2 
  19  chr19_23614439     HCab    T    C        0      0        2 
  19  chr19_23614439     HPrz    T    C        0      0        2 
  19  chr19_23614439     ZBoe    T    C      0.5      1        2 
  19  chr19_23614439     ZGre    T    C        0      0        2 
  19  chr19_23614439     ZHar    T    C        0      0        2 
  19  chr19_23614439   Sample    T    C        0      0        2 
  19  chr19_23617916     AAsi    A    G        0      0        2 
  19  chr19_23617916     AKia    A    G        1      2        2 
  19  chr19_23617916     AOna    A    G        1      2        2 
  19  chr19_23617916     ASom    A    G        0      0        2 
  19  chr19_23617916     HCab    A    G        0      0        2 
  19  chr19_23617916     HPrz    A    G        0      0        2 
  19  chr19_23617916     ZBoe    A    G        0      0        2 
  19  chr19_23617916     ZGre    A    G        0      0        2 
  19  chr19_23617916     ZHar    A    G        0      0        2 
  19  chr19_23617916   Sample    A    G        0      0        2 
  19  chr19_23621685     AAsi    A    G        0      0        2 
  19  chr19_23621685     AKia    A    G        0      0        2 
  19  chr19_23621685     AOna    A    G        0      0        2 
  19  chr19_23621685     ASom    A    G        0      0        2 
  19  chr19_23621685     HCab    A    G        1      2        2 
  19  chr19_23621685     HPrz    A    G        1      2        2 
  19  chr19_23621685     ZBoe    A    G        0      0        2 
  19  chr19_23621685     ZGre    A    G        0      0        2 
  19  chr19_23621685     ZHar    A    G        0      0        2 
  19  chr19_23621685   Sample    A    G        0      0        2 
  19  chr19_23621795     AAsi    A    G        0      0        2 
  19  chr19_23621795     AKia    A    G        0      0        2 
  19  chr19_23621795     AOna    A    G        0      0        2 
  19  chr19_23621795     ASom    A    G        0      0        2 
  19  chr19_23621795     HCab    A    G        0      0        2 
  19  chr19_23621795     HPrz    A    G        0      0        2 
  19  chr19_23621795     ZBoe    A    G        0      0        2 
  19  chr19_23621795     ZGre    A    G        0      0        2 
  19  chr19_23621795     ZHar    A    G      0.5      1        2 
  19  chr19_23621795   Sample    A    G        0      0        2 
  19  chr19_23622893     AAsi    G    A        0      0        2 
  19  chr19_23622893     AKia    G    A        0      0        2 
  19  chr19_23622893     AOna    G    A        0      0        2 
  19  chr19_23622893     ASom    G    A        0      0        2 
  19  chr19_23622893     HCab    G    A        0      0        2 
  19  chr19_23622893     HPrz    G    A        0      0        2 
  19  chr19_23622893     ZBoe    G    A        1      2        2 
  19  chr19_23622893     ZGre    G    A        0      0        2 
  19  chr19_23622893     ZHar    G    A        0      0        2 
  19  chr19_23622893   Sample    G    A        0      0        2 
  19  chr19_23624481     AAsi    G    C        0      0        2 
  19  chr19_23624481     AKia    G    C        0      0        2 
  19  chr19_23624481     AOna    G    C        0      0        2 
  19  chr19_23624481     ASom    G    C        1      2        2 
  19  chr19_23624481     HCab    G    C        0      0        2 
  19  chr19_23624481     HPrz    G    C        0      0        2 
  19  chr19_23624481     ZBoe    G    C        0      0        2 
  19  chr19_23624481     ZGre    G    C        0      0        2 
  19  chr19_23624481     ZHar    G    C        0      0        2 
  19  chr19_23624481   Sample    G    C        0      0        2 
  19  chr19_23625098     AAsi    G    A        0      0        2 
  19  chr19_23625098     AKia    G    A        0      0        2 
  19  chr19_23625098     AOna    G    A      0.5      1        2 
  19  chr19_23625098     ASom    G    A        0      0        2 
  19  chr19_23625098     HCab    G    A        0      0        2 
  19  chr19_23625098     HPrz    G    A        0      0        2 
  19  chr19_23625098     ZBoe    G    A        0      0        2 
  19  chr19_23625098     ZGre    G    A        0      0        2 
  19  chr19_23625098     ZHar    G    A        0      0        2 
  19  chr19_23625098   Sample    G    A        0      0        2 
  19  chr19_23627986     AAsi    T    C        0      0        2 
  19  chr19_23627986     AKia    T    C        0      0        2 
  19  chr19_23627986     AOna    T    C        0      0        2 
  19  chr19_23627986     ASom    T    C        0      0        2 
  19  chr19_23627986     HCab    T    C        0      0        2 
  19  chr19_23627986     HPrz    T    C        0      0        2 
  19  chr19_23627986     ZBoe    T    C      0.5      1        2 
  19  chr19_23627986     ZGre    T    C        0      0        2 
  19  chr19_23627986     ZHar    T    C        0      0        2 
  19  chr19_23627986   Sample    T    C        0      0        2 
  19  chr19_23650574     AAsi    C    G        0      0        2 
  19  chr19_23650574     AKia    C    G        0      0        2 
  19  chr19_23650574     AOna    C    G        0      0        2 
  19  chr19_23650574     ASom    C    G        0      0        2 
  19  chr19_23650574     HCab    C    G        0      0        2 
  19  chr19_23650574     HPrz    C    G        0      0        2 
  19  chr19_23650574     ZBoe    C    G        0      0        2 
  19  chr19_23650574     ZGre    C    G        0      0        2 
  19  chr19_23650574     ZHar    C    G      0.5      1        2 
  19  chr19_23650574   Sample    C    G        0      0        2 
  19  chr19_23657748     AAsi    C    T        0      0        2 
  19  chr19_23657748     AKia    C    T        0      0        2 
  19  chr19_23657748     AOna    C    T        0      0        2 
  19  chr19_23657748     ASom    C    T        0      0        2 
  19  chr19_23657748     HCab    C    T        0      0        2 
  19  chr19_23657748     HPrz    C    T        0      0        2 
  19  chr19_23657748     ZBoe    C    T        0      0        2 
  19  chr19_23657748     ZGre    C    T        0      0        2 
  19  chr19_23657748     ZHar    C    T      0.5      1        2 
  19  chr19_23657748   Sample    C    T        0      0        2 
  19  chr19_23665435     AAsi    C    A        0      0        2 
  19  chr19_23665435     AKia    C    A        0      0        2 
  19  chr19_23665435     AOna    C    A        0      0        2 
  19  chr19_23665435     ASom    C    A        0      0        2 
  19  chr19_23665435     HCab    C    A        0      0        2 
  19  chr19_23665435     HPrz    C    A        0      0        2 
  19  chr19_23665435     ZBoe    C    A        0      0        2 
  19  chr19_23665435     ZGre    C    A        1      2        2 
  19  chr19_23665435     ZHar    C    A        0      0        2 
  19  chr19_23665435   Sample    C    A        0      0        2 
  19  chr19_23666697     AAsi    G    A        0      0        2 
  19  chr19_23666697     AKia    G    A        0      0        2 
  19  chr19_23666697     AOna    G    A        0      0        2 
  19  chr19_23666697     ASom    G    A        0      0        2 
  19  chr19_23666697     HCab    G    A        0      0        2 
  19  chr19_23666697     HPrz    G    A      0.5      1        2 
  19  chr19_23666697     ZBoe    G    A        0      0        2 
  19  chr19_23666697     ZGre    G    A        0      0        2 
  19  chr19_23666697     ZHar    G    A        0      0        2 
  19  chr19_23666697   Sample    G    A        0      0        2 
  19  chr19_23676477     AAsi    G    T        0      0        2 
  19  chr19_23676477     AKia    G    T        1      2        2 
  19  chr19_23676477     AOna    G    T        0      0        2 
  19  chr19_23676477     ASom    G    T        0      0        2 
  19  chr19_23676477     HCab    G    T        0      0        2 
  19  chr19_23676477     HPrz    G    T        0      0        2 
  19  chr19_23676477     ZBoe    G    T        0      0        2 
  19  chr19_23676477     ZGre    G    T        0      0        2 
  19  chr19_23676477     ZHar    G    T        0      0        2 
  19  chr19_23676477   Sample    G    T        0      0        2 
  19  chr19_23678668     AAsi    G    A        0      0        2 
  19  chr19_23678668     AKia    G    A        0      0        2 
  19  chr19_23678668     AOna    G    A        0      0        2 
  19  chr19_23678668     ASom    G    A        0      0        2 
  19  chr19_23678668     HCab    G    A        0      0        2 
  19  chr19_23678668     HPrz    G    A        0      0        2 
  19  chr19_23678668     ZBoe    G    A        0      0        2 
  19  chr19_23678668     ZGre    G    A        0      0        2 
  19  chr19_23678668     ZHar    G    A        1      2        2 
  19  chr19_23678668   Sample    G    A        0      0        2 
  19  chr19_23688998     AAsi    C    A        0      0        2 
  19  chr19_23688998     AKia    C    A        0      0        2 
  19  chr19_23688998     AOna    C    A        0      0        2 
  19  chr19_23688998     ASom    C    A        0      0        2 
  19  chr19_23688998     HCab    C    A        1      2        2 
  19  chr19_23688998     HPrz    C    A        1      2        2 
  19  chr19_23688998     ZBoe    C    A        0      0        2 
  19  chr19_23688998     ZGre    C    A        0      0        2 
  19  chr19_23688998     ZHar    C    A        0      0        2 
  19  chr19_23688998   Sample    C    A        0      0        2 
  19  chr19_23693069     AAsi    C    A        0      0        2 
  19  chr19_23693069     AKia    C    A        0      0        2 
  19  chr19_23693069     AOna    C    A        0      0        2 
  19  chr19_23693069     ASom    C    A        0      0        2 
  19  chr19_23693069     HCab    C    A        0      0        2 
  19  chr19_23693069     HPrz    C    A        0      0        2 
  19  chr19_23693069     ZBoe    C    A      0.5      1        2 
  19  chr19_23693069     ZGre    C    A        0      0        2 
  19  chr19_23693069     ZHar    C    A        0      0        2 
  19  chr19_23693069   Sample    C    A        0      0        2 
  19  chr19_23700632     AAsi    A    G        0      0        2 
  19  chr19_23700632     AKia    A    G        0      0        2 
  19  chr19_23700632     AOna    A    G        0      0        2 
  19  chr19_23700632     ASom    A    G        0      0        2 
  19  chr19_23700632     HCab    A    G        0      0        2 
  19  chr19_23700632     HPrz    A    G        0      0        2 
  19  chr19_23700632     ZBoe    A    G        1      2        2 
  19  chr19_23700632     ZGre    A    G        0      0        2 
  19  chr19_23700632     ZHar    A    G        0      0        2 
  19  chr19_23700632   Sample    A    G        0      0        2 
  19  chr19_23702067     AAsi    T    G      0.5      1        2 
  19  chr19_23702067     AKia    T    G        0      0        2 
  19  chr19_23702067     AOna    T    G        0      0        2 
  19  chr19_23702067     ASom    T    G        0      0        2 
  19  chr19_23702067     HCab    T    G        0      0        2 
  19  chr19_23702067     HPrz    T    G        0      0        2 
  19  chr19_23702067     ZBoe    T    G        0      0        2 
  19  chr19_23702067     ZGre    T    G        0      0        2 
  19  chr19_23702067     ZHar    T    G        0      0        2 
  19  chr19_23702067   Sample    T    G        0      0        2 
  19  chr19_23702337     AAsi    G    A        0      0        2 
  19  chr19_23702337     AKia    G    A        0      0        2 
  19  chr19_23702337     AOna    G    A        0      0        2 
  19  chr19_23702337     ASom    G    A        0      0        2 
  19  chr19_23702337     HCab    G    A        0      0        2 
  19  chr19_23702337     HPrz    G    A        0      0        2 
  19  chr19_23702337     ZBoe    G    A        0      0        2 
  19  chr19_23702337     ZGre    G    A        0      0        2 
  19  chr19_23702337     ZHar    G    A        1      2        2 
  19  chr19_23702337   Sample    G    A        0      0        2 
  19  chr19_23704974     AAsi    G    T        0      0        2 
  19  chr19_23704974     AKia    G    T        0      0        2 
  19  chr19_23704974     AOna    G    T      0.5      1        2 
  19  chr19_23704974     ASom    G    T        0      0        2 
  19  chr19_23704974     HCab    G    T        0      0        2 
  19  chr19_23704974     HPrz    G    T        0      0        2 
  19  chr19_23704974     ZBoe    G    T        0      0        2 
  19  chr19_23704974     ZGre    G    T        0      0        2 
  19  chr19_23704974     ZHar    G    T        0      0        2 
  19  chr19_23704974   Sample    G    T        0      0        2 
  19  chr19_23712551     AAsi    G    T        0      0        2 
  19  chr19_23712551     AKia    G    T        0      0        2 
  19  chr19_23712551     AOna    G    T        0      0        2 
  19  chr19_23712551     ASom    G    T        0      0        2 
  19  chr19_23712551     HCab    G    T      0.5      1        2 
  19  chr19_23712551     HPrz    G    T        0      0        2 
  19  chr19_23712551     ZBoe    G    T        0      0        2 
  19  chr19_23712551     ZGre    G    T        0      0        2 
  19  chr19_23712551     ZHar    G    T        0      0        2 
  19  chr19_23712551   Sample    G    T        0      0        2 
  19  chr19_23712620     AAsi    G    A        0      0        2 
  19  chr19_23712620     AKia    G    A        0      0        2 
  19  chr19_23712620     AOna    G    A        0      0        2 
  19  chr19_23712620     ASom    G    A        0      0        2 
  19  chr19_23712620     HCab    G    A        0      0        2 
  19  chr19_23712620     HPrz    G    A        0      0        2 
  19  chr19_23712620     ZBoe    G    A        1      2        2 
  19  chr19_23712620     ZGre    G    A        0      0        2 
  19  chr19_23712620     ZHar    G    A        0      0        2 
  19  chr19_23712620   Sample    G    A        0      0        2 
  19  chr19_23719994     AAsi    G    A        0      0        2 
  19  chr19_23719994     AKia    G    A        0      0        2 
  19  chr19_23719994     AOna    G    A        0      0        2 
  19  chr19_23719994     ASom    G    A        0      0        2 
  19  chr19_23719994     HCab    G    A        0      0        2 
  19  chr19_23719994     HPrz    G    A        0      0        2 
  19  chr19_23719994     ZBoe    G    A        0      0        2 
  19  chr19_23719994     ZGre    G    A        1      2        2 
  19  chr19_23719994     ZHar    G    A        0      0        2 
  19  chr19_23719994   Sample    G    A        0      0        2 
  19  chr19_23722641     AAsi    G    A        0      0        2 
  19  chr19_23722641     AKia    G    A        0      0        2 
  19  chr19_23722641     AOna    G    A        0      0        2 
  19  chr19_23722641     ASom    G    A        0      0        2 
  19  chr19_23722641     HCab    G    A      0.5      1        2 
  19  chr19_23722641     HPrz    G    A        0      0        2 
  19  chr19_23722641     ZBoe    G    A        0      0        2 
  19  chr19_23722641     ZGre    G    A        0      0        2 
  19  chr19_23722641     ZHar    G    A        0      0        2 
  19  chr19_23722641   Sample    G    A        0      0        2 
  19  chr19_23731370     AAsi    T    C        0      0        2 
  19  chr19_23731370     AKia    T    C        0      0        2 
  19  chr19_23731370     AOna    T    C        0      0        2 
  19  chr19_23731370     ASom    T    C        0      0        2 
  19  chr19_23731370     HCab    T    C        1      2        2 
  19  chr19_23731370     HPrz    T    C        1      2        2 
  19  chr19_23731370     ZBoe    T    C        0      0        2 
  19  chr19_23731370     ZGre    T    C        0      0        2 
  19  chr19_23731370     ZHar    T    C        0      0        2 
  19  chr19_23731370   Sample    T    C        0      0        2 
  19  chr19_23733148     AAsi    A    G        0      0        2 
  19  chr19_23733148     AKia    A    G        0      0        2 
  19  chr19_23733148     AOna    A    G        0      0        2 
  19  chr19_23733148     ASom    A    G        0      0        2 
  19  chr19_23733148     HCab    A    G      0.5      1        2 
  19  chr19_23733148     HPrz    A    G        0      0        2 
  19  chr19_23733148     ZBoe    A    G        0      0        2 
  19  chr19_23733148     ZGre    A    G        0      0        2 
  19  chr19_23733148     ZHar    A    G        0      0        2 
  19  chr19_23733148   Sample    A    G        0      0        2 
  19  chr19_23733415     AAsi    C    A        0      0        2 
  19  chr19_23733415     AKia    C    A        0      0        2 
  19  chr19_23733415     AOna    C    A        0      0        2 
  19  chr19_23733415     ASom    C    A        0      0        2 
  19  chr19_23733415     HCab    C    A        0      0        2 
  19  chr19_23733415     HPrz    C    A        0      0        2 
  19  chr19_23733415     ZBoe    C    A      0.5      1        2 
  19  chr19_23733415     ZGre    C    A        0      0        2 
  19  chr19_23733415     ZHar    C    A        0      0        2 
  19  chr19_23733415   Sample    C    A        0      0        2 
  19  chr19_23735128     AAsi    C    G        0      0        2 
  19  chr19_23735128     AKia    C    G        0      0        2 
  19  chr19_23735128     AOna    C    G        0      0        2 
  19  chr19_23735128     ASom    C    G        0      0        2 
  19  chr19_23735128     HCab    C    G        1      2        2 
  19  chr19_23735128     HPrz    C    G        1      2        2 
  19  chr19_23735128     ZBoe    C    G        0      0        2 
  19  chr19_23735128     ZGre    C    G        0      0        2 
  19  chr19_23735128     ZHar    C    G        0      0        2 
  19  chr19_23735128   Sample    C    G        0      0        2 
  19  chr19_23750184     AAsi    T    C        0      0        2 
  19  chr19_23750184     AKia    T    C        0      0        2 
  19  chr19_23750184     AOna    T    C        1      2        2 
  19  chr19_23750184     ASom    T    C        0      0        2 
  19  chr19_23750184     HCab    T    C        0      0        2 
  19  chr19_23750184     HPrz    T    C        0      0        2 
  19  chr19_23750184     ZBoe    T    C        0      0        2 
  19  chr19_23750184     ZGre    T    C        0      0        2 
  19  chr19_23750184     ZHar    T    C        0      0        2 
  19  chr19_23750184   Sample    T    C        0      0        2 
  19  chr19_23763561     AAsi    G    C      0.5      1        2 
  19  chr19_23763561     AKia    G    C        0      0        2 
  19  chr19_23763561     AOna    G    C        0      0        2 
  19  chr19_23763561     ASom    G    C        1      2        2 
  19  chr19_23763561     HCab    G    C        0      0        2 
  19  chr19_23763561     HPrz    G    C        0      0        2 
  19  chr19_23763561     ZBoe    G    C        0      0        2 
  19  chr19_23763561     ZGre    G    C        0      0        2 
  19  chr19_23763561     ZHar    G    C        0      0        2 
  19  chr19_23763561   Sample    G    C        0      0        2 
  19  chr19_23774374     AAsi    T    C        0      0        2 
  19  chr19_23774374     AKia    T    C        0      0        2 
  19  chr19_23774374     AOna    T    C        0      0        2 
  19  chr19_23774374     ASom    T    C        0      0        2 
  19  chr19_23774374     HCab    T    C      0.5      1        2 
  19  chr19_23774374     HPrz    T    C        0      0        2 
  19  chr19_23774374     ZBoe    T    C        0      0        2 
  19  chr19_23774374     ZGre    T    C        0      0        2 
  19  chr19_23774374     ZHar    T    C        0      0        2 
  19  chr19_23774374   Sample    T    C        0      0        2 
  19  chr19_23774791     AAsi    A    C        0      0        2 
  19  chr19_23774791     AKia    A    C        0      0        2 
  19  chr19_23774791     AOna    A    C        0      0        2 
  19  chr19_23774791     ASom    A    C        0      0        2 
  19  chr19_23774791     HCab    A    C        0      0        2 
  19  chr19_23774791     HPrz    A    C        0      0        2 
  19  chr19_23774791     ZBoe    A    C        0      0        2 
  19  chr19_23774791     ZGre    A    C        1      2        2 
  19  chr19_23774791     ZHar    A    C        0      0        2 
  19  chr19_23774791   Sample    A    C        0      0        2 
  19  chr19_23787430     AAsi    A    G        0      0        2 
  19  chr19_23787430     AKia    A    G        0      0        2 
  19  chr19_23787430     AOna    A    G      0.5      1        2 
  19  chr19_23787430     ASom    A    G        0      0        2 
  19  chr19_23787430     HCab    A    G        0      0        2 
  19  chr19_23787430     HPrz    A    G        0      0        2 
  19  chr19_23787430     ZBoe    A    G        0      0        2 
  19  chr19_23787430     ZGre    A    G        0      0        2 
  19  chr19_23787430     ZHar    A    G        0      0        2 
  19  chr19_23787430   Sample    A    G        0      0        2 
  19  chr19_23789665     AAsi    T    A        0      0        2 
  19  chr19_23789665     AKia    T    A        0      0        2 
  19  chr19_23789665     AOna    T    A        0      0        2 
  19  chr19_23789665     ASom    T    A        0      0        2 
  19  chr19_23789665     HCab    T    A        1      2        2 
  19  chr19_23789665     HPrz    T    A        1      2        2 
  19  chr19_23789665     ZBoe    T    A        0      0        2 
  19  chr19_23789665     ZGre    T    A        0      0        2 
  19  chr19_23789665     ZHar    T    A        0      0        2 
  19  chr19_23789665   Sample    T    A        0      0        2 
  19  chr19_23800519     AAsi    G    T        0      0        2 
  19  chr19_23800519     AKia    G    T        0      0        2 
  19  chr19_23800519     AOna    G    T        0      0        2 
  19  chr19_23800519     ASom    G    T        0      0        2 
  19  chr19_23800519     HCab    G    T        1      2        2 
  19  chr19_23800519     HPrz    G    T        1      2        2 
  19  chr19_23800519     ZBoe    G    T        0      0        2 
  19  chr19_23800519     ZGre    G    T        0      0        2 
  19  chr19_23800519     ZHar    G    T        0      0        2 
  19  chr19_23800519   Sample    G    T        0      0        2 
  19  chr19_23806770     AAsi    C    A        0      0        2 
  19  chr19_23806770     AKia    C    A        0      0        2 
  19  chr19_23806770     AOna    C    A        0      0        2 
  19  chr19_23806770     ASom    C    A        0      0        2 
  19  chr19_23806770     HCab    C    A        0      0        2 
  19  chr19_23806770     HPrz    C    A        0      0        2 
  19  chr19_23806770     ZBoe    C    A        0      0        2 
  19  chr19_23806770     ZGre    C    A        1      2        2 
  19  chr19_23806770     ZHar    C    A        1      2        2 
  19  chr19_23806770   Sample    C    A        0      0        2 
  19  chr19_23807359     AAsi    G    A        0      0        2 
  19  chr19_23807359     AKia    G    A        0      0        2 
  19  chr19_23807359     AOna    G    A        0      0        2 
  19  chr19_23807359     ASom    G    A        0      0        2 
  19  chr19_23807359     HCab    G    A        0      0        2 
  19  chr19_23807359     HPrz    G    A        0      0        2 
  19  chr19_23807359     ZBoe    G    A        1      2        2 
  19  chr19_23807359     ZGre    G    A        1      2        2 
  19  chr19_23807359     ZHar    G    A        1      2        2 
  19  chr19_23807359   Sample    G    A        0      0        2 
  19  chr19_23807883     AAsi    A    G        0      0        2 
  19  chr19_23807883     AKia    A    G        0      0        2 
  19  chr19_23807883     AOna    A    G        0      0        2 
  19  chr19_23807883     ASom    A    G        0      0        2 
  19  chr19_23807883     HCab    A    G        1      2        2 
  19  chr19_23807883     HPrz    A    G        1      2        2 
  19  chr19_23807883     ZBoe    A    G        0      0        2 
  19  chr19_23807883     ZGre    A    G        0      0        2 
  19  chr19_23807883     ZHar    A    G        0      0        2 
  19  chr19_23807883   Sample    A    G        0      0        2 
  19  chr19_23808905     AAsi    G    T        0      0        2 
  19  chr19_23808905     AKia    G    T        1      2        2 
  19  chr19_23808905     AOna    G    T        1      2        2 
  19  chr19_23808905     ASom    G    T        0      0        2 
  19  chr19_23808905     HCab    G    T        0      0        2 
  19  chr19_23808905     HPrz    G    T        0      0        2 
  19  chr19_23808905     ZBoe    G    T        0      0        2 
  19  chr19_23808905     ZGre    G    T        0      0        2 
  19  chr19_23808905     ZHar    G    T        0      0        2 
  19  chr19_23808905   Sample    G    T        0      0        2 
  19  chr19_23811195     AAsi    T    C        0      0        2 
  19  chr19_23811195     AKia    T    C        0      0        2 
  19  chr19_23811195     AOna    T    C        0      0        2 
  19  chr19_23811195     ASom    T    C        0      0        2 
  19  chr19_23811195     HCab    T    C        0      0        2 
  19  chr19_23811195     HPrz    T    C        0      0        2 
  19  chr19_23811195     ZBoe    T    C        0      0        2 
  19  chr19_23811195     ZGre    T    C        0      0        2 
  19  chr19_23811195     ZHar    T    C        1      2        2 
  19  chr19_23811195   Sample    T    C        0      0        2 
  19  chr19_23814504     AAsi    A    G        0      0        2 
  19  chr19_23814504     AKia    A    G        0      0        2 
  19  chr19_23814504     AOna    A    G        0      0        2 
  19  chr19_23814504     ASom    A    G        1      2        2 
  19  chr19_23814504     HCab    A    G        0      0        2 
  19  chr19_23814504     HPrz    A    G        0      0        2 
  19  chr19_23814504     ZBoe    A    G        0      0        2 
  19  chr19_23814504     ZGre    A    G        0      0        2 
  19  chr19_23814504     ZHar    A    G        0      0        2 
  19  chr19_23814504   Sample    A    G        0      0        2 
  19  chr19_23818514     AAsi    A    G        0      0        2 
  19  chr19_23818514     AKia    A    G        0      0        2 
  19  chr19_23818514     AOna    A    G        0      0        2 
  19  chr19_23818514     ASom    A    G        0      0        2 
  19  chr19_23818514     HCab    A    G      0.5      1        2 
  19  chr19_23818514     HPrz    A    G        0      0        2 
  19  chr19_23818514     ZBoe    A    G        0      0        2 
  19  chr19_23818514     ZGre    A    G        0      0        2 
  19  chr19_23818514     ZHar    A    G        0      0        2 
  19  chr19_23818514   Sample    A    G        0      0        2 
  19  chr19_23824665     AAsi    A    G        0      0        2 
  19  chr19_23824665     AKia    A    G        0      0        2 
  19  chr19_23824665     AOna    A    G        0      0        2 
  19  chr19_23824665     ASom    A    G        0      0        2 
  19  chr19_23824665     HCab    A    G        1      2        2 
  19  chr19_23824665     HPrz    A    G        1      2        2 
  19  chr19_23824665     ZBoe    A    G        0      0        2 
  19  chr19_23824665     ZGre    A    G        0      0        2 
  19  chr19_23824665     ZHar    A    G        0      0        2 
  19  chr19_23824665   Sample    A    G        0      0        2 
  19  chr19_23825707     AAsi    C    T        0      0        2 
  19  chr19_23825707     AKia    C    T        0      0        2 
  19  chr19_23825707     AOna    C    T        0      0        2 
  19  chr19_23825707     ASom    C    T        0      0        2 
  19  chr19_23825707     HCab    C    T        0      0        2 
  19  chr19_23825707     HPrz    C    T        0      0        2 
  19  chr19_23825707     ZBoe    C    T        0      0        2 
  19  chr19_23825707     ZGre    C    T        1      2        2 
  19  chr19_23825707     ZHar    C    T        0      0        2 
  19  chr19_23825707   Sample    C    T        0      0        2 
  19  chr19_23828600     AAsi    G    T        0      0        2 
  19  chr19_23828600     AKia    G    T        1      2        2 
  19  chr19_23828600     AOna    G    T        1      2        2 
  19  chr19_23828600     ASom    G    T        0      0        2 
  19  chr19_23828600     HCab    G    T        0      0        2 
  19  chr19_23828600     HPrz    G    T        0      0        2 
  19  chr19_23828600     ZBoe    G    T        0      0        2 
  19  chr19_23828600     ZGre    G    T        0      0        2 
  19  chr19_23828600     ZHar    G    T        0      0        2 
  19  chr19_23828600   Sample    G    T        0      0        2 
  19  chr19_23830458     AAsi    C    T        0      0        2 
  19  chr19_23830458     AKia    C    T        1      2        2 
  19  chr19_23830458     AOna    C    T        0      0        2 
  19  chr19_23830458     ASom    C    T        0      0        2 
  19  chr19_23830458     HCab    C    T        0      0        2 
  19  chr19_23830458     HPrz    C    T        0      0        2 
  19  chr19_23830458     ZBoe    C    T        0      0        2 
  19  chr19_23830458     ZGre    C    T        0      0        2 
  19  chr19_23830458     ZHar    C    T        0      0        2 
  19  chr19_23830458   Sample    C    T        0      0        2 
  19  chr19_23832876     AAsi    C    G        1      2        2 
  19  chr19_23832876     AKia    C    G        0      0        2 
  19  chr19_23832876     AOna    C    G        0      0        2 
  19  chr19_23832876     ASom    C    G        1      2        2 
  19  chr19_23832876     HCab    C    G        0      0        2 
  19  chr19_23832876     HPrz    C    G        0      0        2 
  19  chr19_23832876     ZBoe    C    G        0      0        2 
  19  chr19_23832876     ZGre    C    G        0      0        2 
  19  chr19_23832876     ZHar    C    G        0      0        2 
  19  chr19_23832876   Sample    C    G        1      2        2 
  19  chr19_23832953     AAsi    T    C        0      0        2 
  19  chr19_23832953     AKia    T    C        1      2        2 
  19  chr19_23832953     AOna    T    C        1      2        2 
  19  chr19_23832953     ASom    T    C        0      0        2 
  19  chr19_23832953     HCab    T    C        0      0        2 
  19  chr19_23832953     HPrz    T    C        0      0        2 
  19  chr19_23832953     ZBoe    T    C        0      0        2 
  19  chr19_23832953     ZGre    T    C        0      0        2 
  19  chr19_23832953     ZHar    T    C        0      0        2 
  19  chr19_23832953   Sample    T    C        0      0        2 
  19  chr19_23833194     AAsi    C    T        0      0        2 
  19  chr19_23833194     AKia    C    T        1      2        2 
  19  chr19_23833194     AOna    C    T        1      2        2 
  19  chr19_23833194     ASom    C    T        0      0        2 
  19  chr19_23833194     HCab    C    T        0      0        2 
  19  chr19_23833194     HPrz    C    T        0      0        2 
  19  chr19_23833194     ZBoe    C    T        0      0        2 
  19  chr19_23833194     ZGre    C    T        0      0        2 
  19  chr19_23833194     ZHar    C    T        0      0        2 
  19  chr19_23833194   Sample    C    T        0      0        2 
  19  chr19_23835184     AAsi    C    A        0      0        2 
  19  chr19_23835184     AKia    C    A        0      0        2 
  19  chr19_23835184     AOna    C    A      0.5      1        2 
  19  chr19_23835184     ASom    C    A        0      0        2 
  19  chr19_23835184     HCab    C    A        0      0        2 
  19  chr19_23835184     HPrz    C    A        0      0        2 
  19  chr19_23835184     ZBoe    C    A        0      0        2 
  19  chr19_23835184     ZGre    C    A        0      0        2 
  19  chr19_23835184     ZHar    C    A        0      0        2 
  19  chr19_23835184   Sample    C    A        0      0        2 
  19  chr19_23835258     AAsi    A    T        0      0        2 
  19  chr19_23835258     AKia    A    T        0      0        2 
  19  chr19_23835258     AOna    A    T        0      0        2 
  19  chr19_23835258     ASom    A    T        1      2        2 
  19  chr19_23835258     HCab    A    T        0      0        2 
  19  chr19_23835258     HPrz    A    T        0      0        2 
  19  chr19_23835258     ZBoe    A    T        0      0        2 
  19  chr19_23835258     ZGre    A    T        0      0        2 
  19  chr19_23835258     ZHar    A    T        0      0        2 
  19  chr19_23835258   Sample    A    T        0      0        2 
  19  chr19_23845089     AAsi    T    C        0      0        2 
  19  chr19_23845089     AKia    T    C        0      0        2 
  19  chr19_23845089     AOna    T    C        0      0        2 
  19  chr19_23845089     ASom    T    C        0      0        2 
  19  chr19_23845089     HCab    T    C        1      2        2 
  19  chr19_23845089     HPrz    T    C        1      2        2 
  19  chr19_23845089     ZBoe    T    C        0      0        2 
  19  chr19_23845089     ZGre    T    C        0      0        2 
  19  chr19_23845089     ZHar    T    C        0      0        2 
  19  chr19_23845089   Sample    T    C        0      0        2 
  19  chr19_23848793     AAsi    G    A        0      0        2 
  19  chr19_23848793     AKia    G    A        0      0        2 
  19  chr19_23848793     AOna    G    A        0      0        2 
  19  chr19_23848793     ASom    G    A        1      2        2 
  19  chr19_23848793     HCab    G    A        0      0        2 
  19  chr19_23848793     HPrz    G    A        0      0        2 
  19  chr19_23848793     ZBoe    G    A        0      0        2 
  19  chr19_23848793     ZGre    G    A        0      0        2 
  19  chr19_23848793     ZHar    G    A        0      0        2 
  19  chr19_23848793   Sample    G    A        0      0        2 
  19  chr19_23859255     AAsi    C    T        0      0        2 
  19  chr19_23859255     AKia    C    T        0      0        2 
  19  chr19_23859255     AOna    C    T        0      0        2 
  19  chr19_23859255     ASom    C    T        0      0        2 
  19  chr19_23859255     HCab    C    T        0      0        2 
  19  chr19_23859255     HPrz    C    T        0      0        2 
  19  chr19_23859255     ZBoe    C    T        0      0        2 
  19  chr19_23859255     ZGre    C    T        0      0        2 
  19  chr19_23859255     ZHar    C    T      0.5      1        2 
  19  chr19_23859255   Sample    C    T        0      0        2 
  19  chr19_23859843     AAsi    C    T        0      0        2 
  19  chr19_23859843     AKia    C    T        0      0        2 
  19  chr19_23859843     AOna    C    T      0.5      1        2 
  19  chr19_23859843     ASom    C    T        0      0        2 
  19  chr19_23859843     HCab    C    T        0      0        2 
  19  chr19_23859843     HPrz    C    T        0      0        2 
  19  chr19_23859843     ZBoe    C    T        0      0        2 
  19  chr19_23859843     ZGre    C    T        0      0        2 
  19  chr19_23859843     ZHar    C    T        0      0        2 
  19  chr19_23859843   Sample    C    T        0      0        2 
  19  chr19_23860950     AAsi    A    T        0      0        2 
  19  chr19_23860950     AKia    A    T        1      2        2 
  19  chr19_23860950     AOna    A    T        0      0        2 
  19  chr19_23860950     ASom    A    T        0      0        2 
  19  chr19_23860950     HCab    A    T        0      0        2 
  19  chr19_23860950     HPrz    A    T        0      0        2 
  19  chr19_23860950     ZBoe    A    T        0      0        2 
  19  chr19_23860950     ZGre    A    T        0      0        2 
  19  chr19_23860950     ZHar    A    T        0      0        2 
  19  chr19_23860950   Sample    A    T        0      0        2 
  19  chr19_23871091     AAsi    A    G        1      2        2 
  19  chr19_23871091     AKia    A    G        0      0        2 
  19  chr19_23871091     AOna    A    G        0      0        2 
  19  chr19_23871091     ASom    A    G        1      2        2 
  19  chr19_23871091     HCab    A    G        0      0        2 
  19  chr19_23871091     HPrz    A    G        0      0        2 
  19  chr19_23871091     ZBoe    A    G        0      0        2 
  19  chr19_23871091     ZGre    A    G        0      0        2 
  19  chr19_23871091     ZHar    A    G        0      0        2 
  19  chr19_23871091   Sample    A    G        1      2        2 
  19  chr19_23875853     AAsi    T    C        0      0        2 
  19  chr19_23875853     AKia    T    C        0      0        2 
  19  chr19_23875853     AOna    T    C        1      2        2 
  19  chr19_23875853     ASom    T    C        0      0        2 
  19  chr19_23875853     HCab    T    C        0      0        2 
  19  chr19_23875853     HPrz    T    C        0      0        2 
  19  chr19_23875853     ZBoe    T    C        0      0        2 
  19  chr19_23875853     ZGre    T    C        0      0        2 
  19  chr19_23875853     ZHar    T    C        0      0        2 
  19  chr19_23875853   Sample    T    C        0      0        2 
  19  chr19_23878210     AAsi    G    A        0      0        2 
  19  chr19_23878210     AKia    G    A        0      0        2 
  19  chr19_23878210     AOna    G    A        0      0        2 
  19  chr19_23878210     ASom    G    A        0      0        2 
  19  chr19_23878210     HCab    G    A        0      0        2 
  19  chr19_23878210     HPrz    G    A        0      0        2 
  19  chr19_23878210     ZBoe    G    A        0      0        2 
  19  chr19_23878210     ZGre    G    A        0      0        2 
  19  chr19_23878210     ZHar    G    A        1      2        2 
  19  chr19_23878210   Sample    G    A        0      0        2 
  19  chr19_23878983     AAsi    A    G        1      2        2 
  19  chr19_23878983     AKia    A    G        0      0        2 
  19  chr19_23878983     AOna    A    G        0      0        2 
  19  chr19_23878983     ASom    A    G        1      2        2 
  19  chr19_23878983     HCab    A    G        0      0        2 
  19  chr19_23878983     HPrz    A    G        0      0        2 
  19  chr19_23878983     ZBoe    A    G        0      0        2 
  19  chr19_23878983     ZGre    A    G        0      0        2 
  19  chr19_23878983     ZHar    A    G        0      0        2 
  19  chr19_23878983   Sample    A    G        1      2        2 
  19  chr19_23903707     AAsi    T    C        0      0        2 
  19  chr19_23903707     AKia    T    C        0      0        2 
  19  chr19_23903707     AOna    T    C        0      0        2 
  19  chr19_23903707     ASom    T    C        0      0        2 
  19  chr19_23903707     HCab    T    C        1      2        2 
  19  chr19_23903707     HPrz    T    C        1      2        2 
  19  chr19_23903707     ZBoe    T    C        0      0        2 
  19  chr19_23903707     ZGre    T    C        0      0        2 
  19  chr19_23903707     ZHar    T    C        0      0        2 
  19  chr19_23903707   Sample    T    C        0      0        2 
  19  chr19_23906072     AAsi    T    C        0      0        2 
  19  chr19_23906072     AKia    T    C        0      0        2 
  19  chr19_23906072     AOna    T    C        0      0        2 
  19  chr19_23906072     ASom    T    C        0      0        2 
  19  chr19_23906072     HCab    T    C        1      2        2 
  19  chr19_23906072     HPrz    T    C        1      2        2 
  19  chr19_23906072     ZBoe    T    C        0      0        2 
  19  chr19_23906072     ZGre    T    C        0      0        2 
  19  chr19_23906072     ZHar    T    C        0      0        2 
  19  chr19_23906072   Sample    T    C        0      0        2 
  19  chr19_23906425     AAsi    C    G        0      0        2 
  19  chr19_23906425     AKia    C    G        0      0        2 
  19  chr19_23906425     AOna    C    G        0      0        2 
  19  chr19_23906425     ASom    C    G        0      0        2 
  19  chr19_23906425     HCab    C    G        0      0        2 
  19  chr19_23906425     HPrz    C    G        0      0        2 
  19  chr19_23906425     ZBoe    C    G        0      0        2 
  19  chr19_23906425     ZGre    C    G        1      2        2 
  19  chr19_23906425     ZHar    C    G        0      0        2 
  19  chr19_23906425   Sample    C    G        0      0        2 
  19  chr19_23907601     AAsi    G    A        0      0        2 
  19  chr19_23907601     AKia    G    A        0      0        2 
  19  chr19_23907601     AOna    G    A        0      0        2 
  19  chr19_23907601     ASom    G    A        0      0        2 
  19  chr19_23907601     HCab    G    A        1      2        2 
  19  chr19_23907601     HPrz    G    A        1      2        2 
  19  chr19_23907601     ZBoe    G    A        0      0        2 
  19  chr19_23907601     ZGre    G    A        0      0        2 
  19  chr19_23907601     ZHar    G    A        0      0        2 
  19  chr19_23907601   Sample    G    A        0      0        2 
  19  chr19_23917552     AAsi    A    C        0      0        2 
  19  chr19_23917552     AKia    A    C        0      0        2 
  19  chr19_23917552     AOna    A    C        0      0        2 
  19  chr19_23917552     ASom    A    C        0      0        2 
  19  chr19_23917552     HCab    A    C        0      0        2 
  19  chr19_23917552     HPrz    A    C        0      0        2 
  19  chr19_23917552     ZBoe    A    C        0      0        2 
  19  chr19_23917552     ZGre    A    C        1      2        2 
  19  chr19_23917552     ZHar    A    C        0      0        2 
  19  chr19_23917552   Sample    A    C        0      0        2 
  19  chr19_23919248     AAsi    T    C        0      0        2 
  19  chr19_23919248     AKia    T    C        0      0        2 
  19  chr19_23919248     AOna    T    C        0      0        2 
  19  chr19_23919248     ASom    T    C        0      0        2 
  19  chr19_23919248     HCab    T    C        1      2        2 
  19  chr19_23919248     HPrz    T    C        1      2        2 
  19  chr19_23919248     ZBoe    T    C        0      0        2 
  19  chr19_23919248     ZGre    T    C        0      0        2 
  19  chr19_23919248     ZHar    T    C        0      0        2 
  19  chr19_23919248   Sample    T    C        0      0        2 
  19  chr19_23925699     AAsi    G    C        0      0        2 
  19  chr19_23925699     AKia    G    C        0      0        2 
  19  chr19_23925699     AOna    G    C        0      0        2 
  19  chr19_23925699     ASom    G    C        0      0        2 
  19  chr19_23925699     HCab    G    C        1      2        2 
  19  chr19_23925699     HPrz    G    C        1      2        2 
  19  chr19_23925699     ZBoe    G    C        0      0        2 
  19  chr19_23925699     ZGre    G    C        0      0        2 
  19  chr19_23925699     ZHar    G    C        0      0        2 
  19  chr19_23925699   Sample    G    C        0      0        2 
  19  chr19_23953534     AAsi    G    A        0      0        2 
  19  chr19_23953534     AKia    G    A        0      0        2 
  19  chr19_23953534     AOna    G    A        0      0        2 
  19  chr19_23953534     ASom    G    A        0      0        2 
  19  chr19_23953534     HCab    G    A        1      2        2 
  19  chr19_23953534     HPrz    G    A        1      2        2 
  19  chr19_23953534     ZBoe    G    A        0      0        2 
  19  chr19_23953534     ZGre    G    A        0      0        2 
  19  chr19_23953534     ZHar    G    A        0      0        2 
  19  chr19_23953534   Sample    G    A        0      0        2 
  19  chr19_23953670     AAsi    T    C        0      0        2 
  19  chr19_23953670     AKia    T    C        0      0        2 
  19  chr19_23953670     AOna    T    C        0      0        2 
  19  chr19_23953670     ASom    T    C        0      0        2 
  19  chr19_23953670     HCab    T    C        1      2        2 
  19  chr19_23953670     HPrz    T    C        1      2        2 
  19  chr19_23953670     ZBoe    T    C        0      0        2 
  19  chr19_23953670     ZGre    T    C        0      0        2 
  19  chr19_23953670     ZHar    T    C        0      0        2 
  19  chr19_23953670   Sample    T    C        0      0        2 
  19  chr19_23976460     AAsi    A    G        0      0        2 
  19  chr19_23976460     AKia    A    G        0      0        2 
  19  chr19_23976460     AOna    A    G        0      0        2 
  19  chr19_23976460     ASom    A    G        0      0        2 
  19  chr19_23976460     HCab    A    G        0      0        2 
  19  chr19_23976460     HPrz    A    G        0      0        2 
  19  chr19_23976460     ZBoe    A    G      0.5      1        2 
  19  chr19_23976460     ZGre    A    G        0      0        2 
  19  chr19_23976460     ZHar    A    G        0      0        2 
  19  chr19_23976460   Sample    A    G        0      0        2 
  19  chr19_23981044     AAsi    A    G        0      0        2 
  19  chr19_23981044     AKia    A    G        0      0        2 
  19  chr19_23981044     AOna    A    G        0      0        2 
  19  chr19_23981044     ASom    A    G        0      0        2 
  19  chr19_23981044     HCab    A    G        0      0        2 
  19  chr19_23981044     HPrz    A    G        0      0        2 
  19  chr19_23981044     ZBoe    A    G        0      0        2 
  19  chr19_23981044     ZGre    A    G        1      2        2 
  19  chr19_23981044     ZHar    A    G        0      0        2 
  19  chr19_23981044   Sample    A    G        0      0        2 
  19  chr19_23992457     AAsi    C    A        0      0        2 
  19  chr19_23992457     AKia    C    A        0      0        2 
  19  chr19_23992457     AOna    C    A        0      0        2 
  19  chr19_23992457     ASom    C    A        0      0        2 
  19  chr19_23992457     HCab    C    A        1      2        2 
  19  chr19_23992457     HPrz    C    A        1      2        2 
  19  chr19_23992457     ZBoe    C    A        0      0        2 
  19  chr19_23992457     ZGre    C    A        0      0        2 
  19  chr19_23992457     ZHar    C    A        0      0        2 
  19  chr19_23992457   Sample    C    A        0      0        2 
  19  chr19_23997978     AAsi    A    C        0      0        2 
  19  chr19_23997978     AKia    A    C        0      0        2 
  19  chr19_23997978     AOna    A    C        0      0        2 
  19  chr19_23997978     ASom    A    C        0      0        2 
  19  chr19_23997978     HCab    A    C        0      0        2 
  19  chr19_23997978     HPrz    A    C        0      0        2 
  19  chr19_23997978     ZBoe    A    C        1      2        2 
  19  chr19_23997978     ZGre    A    C        1      2        2 
  19  chr19_23997978     ZHar    A    C        0      0        2 
  19  chr19_23997978   Sample    A    C        0      0        2 
  19  chr19_24006898     AAsi    G    T        0      0        2 
  19  chr19_24006898     AKia    G    T        0      0        2 
  19  chr19_24006898     AOna    G    T        0      0        2 
  19  chr19_24006898     ASom    G    T        0      0        2 
  19  chr19_24006898     HCab    G    T        0      0        2 
  19  chr19_24006898     HPrz    G    T        0      0        2 
  19  chr19_24006898     ZBoe    G    T        0      0        2 
  19  chr19_24006898     ZGre    G    T        0      0        2 
  19  chr19_24006898     ZHar    G    T        1      2        2 
  19  chr19_24006898   Sample    G    T        0      0        2 
  19  chr19_24026516     AAsi    G    A        0      0        2 
  19  chr19_24026516     AKia    G    A        0      0        2 
  19  chr19_24026516     AOna    G    A        0      0        2 
  19  chr19_24026516     ASom    G    A        0      0        2 
  19  chr19_24026516     HCab    G    A        1      2        2 
  19  chr19_24026516     HPrz    G    A        1      2        2 
  19  chr19_24026516     ZBoe    G    A        0      0        2 
  19  chr19_24026516     ZGre    G    A        0      0        2 
  19  chr19_24026516     ZHar    G    A        0      0        2 
  19  chr19_24026516   Sample    G    A        0      0        2 
  19  chr19_24039707     AAsi    C    G        1      2        2 
  19  chr19_24039707     AKia    C    G        0      0        2 
  19  chr19_24039707     AOna    C    G        0      0        2 
  19  chr19_24039707     ASom    C    G        1      2        2 
  19  chr19_24039707     HCab    C    G        0      0        2 
  19  chr19_24039707     HPrz    C    G        0      0        2 
  19  chr19_24039707     ZBoe    C    G        0      0        2 
  19  chr19_24039707     ZGre    C    G        0      0        2 
  19  chr19_24039707     ZHar    C    G        0      0        2 
  19  chr19_24039707   Sample    C    G        1      2        2 
  19  chr19_24041428     AAsi    T    A        0      0        2 
  19  chr19_24041428     AKia    T    A        0      0        2 
  19  chr19_24041428     AOna    T    A        0      0        2 
  19  chr19_24041428     ASom    T    A        1      2        2 
  19  chr19_24041428     HCab    T    A        0      0        2 
  19  chr19_24041428     HPrz    T    A        0      0        2 
  19  chr19_24041428     ZBoe    T    A        0      0        2 
  19  chr19_24041428     ZGre    T    A        0      0        2 
  19  chr19_24041428     ZHar    T    A        0      0        2 
  19  chr19_24041428   Sample    T    A        0      0        2 
  19  chr19_24049317     AAsi    C    T        0      0        2 
  19  chr19_24049317     AKia    C    T        0      0        2 
  19  chr19_24049317     AOna    C    T        0      0        2 
  19  chr19_24049317     ASom    C    T        0      0        2 
  19  chr19_24049317     HCab    C    T        0      0        2 
  19  chr19_24049317     HPrz    C    T        0      0        2 
  19  chr19_24049317     ZBoe    C    T        0      0        2 
  19  chr19_24049317     ZGre    C    T        0      0        2 
  19  chr19_24049317     ZHar    C    T        1      2        2 
  19  chr19_24049317   Sample    C    T        0      0        2 
  19  chr19_24051524     AAsi    C    A        0      0        2 
  19  chr19_24051524     AKia    C    A        0      0        2 
  19  chr19_24051524     AOna    C    A        0      0        2 
  19  chr19_24051524     ASom    C    A        0      0        2 
  19  chr19_24051524     HCab    C    A      0.5      1        2 
  19  chr19_24051524     HPrz    C    A        0      0        2 
  19  chr19_24051524     ZBoe    C    A        0      0        2 
  19  chr19_24051524     ZGre    C    A        0      0        2 
  19  chr19_24051524     ZHar    C    A        0      0        2 
  19  chr19_24051524   Sample    C    A        0      0        2 
  19  chr19_24053770     AAsi    T    C        0      0        2 
  19  chr19_24053770     AKia    T    C        0      0        2 
  19  chr19_24053770     AOna    T    C        0      0        2 
  19  chr19_24053770     ASom    T    C        0      0        2 
  19  chr19_24053770     HCab    T    C        0      0        2 
  19  chr19_24053770     HPrz    T    C        0      0        2 
  19  chr19_24053770     ZBoe    T    C      0.5      1        2 
  19  chr19_24053770     ZGre    T    C        0      0        2 
  19  chr19_24053770     ZHar    T    C        0      0        2 
  19  chr19_24053770   Sample    T    C        0      0        2 
  19  chr19_24055496     AAsi    G    A        0      0        2 
  19  chr19_24055496     AKia    G    A        0      0        2 
  19  chr19_24055496     AOna    G    A        0      0        2 
  19  chr19_24055496     ASom    G    A        0      0        2 
  19  chr19_24055496     HCab    G    A        0      0        2 
  19  chr19_24055496     HPrz    G    A        0      0        2 
  19  chr19_24055496     ZBoe    G    A      0.5      1        2 
  19  chr19_24055496     ZGre    G    A        0      0        2 
  19  chr19_24055496     ZHar    G    A        0      0        2 
  19  chr19_24055496   Sample    G    A        0      0        2 
  19  chr19_24058831     AAsi    A    G        0      0        2 
  19  chr19_24058831     AKia    A    G      0.5      1        2 
  19  chr19_24058831     AOna    A    G        0      0        2 
  19  chr19_24058831     ASom    A    G        0      0        2 
  19  chr19_24058831     HCab    A    G        0      0        2 
  19  chr19_24058831     HPrz    A    G        0      0        2 
  19  chr19_24058831     ZBoe    A    G        1      2        2 
  19  chr19_24058831     ZGre    A    G        0      0        2 
  19  chr19_24058831     ZHar    A    G        0      0        2 
  19  chr19_24058831   Sample    A    G        0      0        2 
  19  chr19_24061514     AAsi    T    A        0      0        2 
  19  chr19_24061514     AKia    T    A        0      0        2 
  19  chr19_24061514     AOna    T    A        0      0        2 
  19  chr19_24061514     ASom    T    A        0      0        2 
  19  chr19_24061514     HCab    T    A        0      0        2 
  19  chr19_24061514     HPrz    T    A        0      0        2 
  19  chr19_24061514     ZBoe    T    A        0      0        2 
  19  chr19_24061514     ZGre    T    A        1      2        2 
  19  chr19_24061514     ZHar    T    A        0      0        2 
  19  chr19_24061514   Sample    T    A        0      0        2 
  19  chr19_24065775     AAsi    A    C        0      0        2 
  19  chr19_24065775     AKia    A    C        0      0        2 
  19  chr19_24065775     AOna    A    C        0      0        2 
  19  chr19_24065775     ASom    A    C        0      0        2 
  19  chr19_24065775     HCab    A    C        1      2        2 
  19  chr19_24065775     HPrz    A    C        1      2        2 
  19  chr19_24065775     ZBoe    A    C        0      0        2 
  19  chr19_24065775     ZGre    A    C        0      0        2 
  19  chr19_24065775     ZHar    A    C        0      0        2 
  19  chr19_24065775   Sample    A    C        0      0        2 
  19  chr19_24066245     AAsi    T    C        1      2        2 
  19  chr19_24066245     AKia    T    C        0      0        2 
  19  chr19_24066245     AOna    T    C        0      0        2 
  19  chr19_24066245     ASom    T    C        1      2        2 
  19  chr19_24066245     HCab    T    C        0      0        2 
  19  chr19_24066245     HPrz    T    C        0      0        2 
  19  chr19_24066245     ZBoe    T    C        0      0        2 
  19  chr19_24066245     ZGre    T    C        0      0        2 
  19  chr19_24066245     ZHar    T    C        0      0        2 
  19  chr19_24066245   Sample    T    C        1      2        2 
  19  chr19_24074079     AAsi    A    G        0      0        2 
  19  chr19_24074079     AKia    A    G        0      0        2 
  19  chr19_24074079     AOna    A    G        0      0        2 
  19  chr19_24074079     ASom    A    G        0      0        2 
  19  chr19_24074079     HCab    A    G        0      0        2 
  19  chr19_24074079     HPrz    A    G        0      0        2 
  19  chr19_24074079     ZBoe    A    G        0      0        2 
  19  chr19_24074079     ZGre    A    G        0      0        2 
  19  chr19_24074079     ZHar    A    G        1      2        2 
  19  chr19_24074079   Sample    A    G        0      0        2 
  19  chr19_24074500     AAsi    A    G        1      2        2 
  19  chr19_24074500     AKia    A    G        0      0        2 
  19  chr19_24074500     AOna    A    G        0      0        2 
  19  chr19_24074500     ASom    A    G        1      2        2 
  19  chr19_24074500     HCab    A    G        0      0        2 
  19  chr19_24074500     HPrz    A    G        0      0        2 
  19  chr19_24074500     ZBoe    A    G        0      0        2 
  19  chr19_24074500     ZGre    A    G        0      0        2 
  19  chr19_24074500     ZHar    A    G        0      0        2 
  19  chr19_24074500   Sample    A    G        1      2        2 
  19  chr19_24074915     AAsi    T    C        0      0        2 
  19  chr19_24074915     AKia    T    C        1      2        2 
  19  chr19_24074915     AOna    T    C        1      2        2 
  19  chr19_24074915     ASom    T    C        0      0        2 
  19  chr19_24074915     HCab    T    C        0      0        2 
  19  chr19_24074915     HPrz    T    C        0      0        2 
  19  chr19_24074915     ZBoe    T    C        0      0        2 
  19  chr19_24074915     ZGre    T    C        0      0        2 
  19  chr19_24074915     ZHar    T    C        0      0        2 
  19  chr19_24074915   Sample    T    C        0      0        2 
  19  chr19_24076733     AAsi    G    A        0      0        2 
  19  chr19_24076733     AKia    G    A        1      2        2 
  19  chr19_24076733     AOna    G    A        0      0        2 
  19  chr19_24076733     ASom    G    A        0      0        2 
  19  chr19_24076733     HCab    G    A        0      0        2 
  19  chr19_24076733     HPrz    G    A        0      0        2 
  19  chr19_24076733     ZBoe    G    A        0      0        2 
  19  chr19_24076733     ZGre    G    A        0      0        2 
  19  chr19_24076733     ZHar    G    A        0      0        2 
  19  chr19_24076733   Sample    G    A        0      0        2 
  19  chr19_24081460     AAsi    T    C        0      0        2 
  19  chr19_24081460     AKia    T    C        0      0        2 
  19  chr19_24081460     AOna    T    C        0      0        2 
  19  chr19_24081460     ASom    T    C        0      0        2 
  19  chr19_24081460     HCab    T    C        0      0        2 
  19  chr19_24081460     HPrz    T    C      0.5      1        2 
  19  chr19_24081460     ZBoe    T    C        0      0        2 
  19  chr19_24081460     ZGre    T    C        0      0        2 
  19  chr19_24081460     ZHar    T    C        0      0        2 
  19  chr19_24081460   Sample    T    C        0      0        2 
  19  chr19_24081654     AAsi    G    T        0      0        2 
  19  chr19_24081654     AKia    G    T        0      0        2 
  19  chr19_24081654     AOna    G    T        0      0        2 
  19  chr19_24081654     ASom    G    T        0      0        2 
  19  chr19_24081654     HCab    G    T        1      2        2 
  19  chr19_24081654     HPrz    G    T        1      2        2 
  19  chr19_24081654     ZBoe    G    T        0      0        2 
  19  chr19_24081654     ZGre    G    T        0      0        2 
  19  chr19_24081654     ZHar    G    T        0      0        2 
  19  chr19_24081654   Sample    G    T        0      0        2 
  19  chr19_24083507     AAsi    T    C        0      0        2 
  19  chr19_24083507     AKia    T    C        0      0        2 
  19  chr19_24083507     AOna    T    C        0      0        2 
  19  chr19_24083507     ASom    T    C        0      0        2 
  19  chr19_24083507     HCab    T    C        1      2        2 
  19  chr19_24083507     HPrz    T    C        1      2        2 
  19  chr19_24083507     ZBoe    T    C        0      0        2 
  19  chr19_24083507     ZGre    T    C        0      0        2 
  19  chr19_24083507     ZHar    T    C        0      0        2 
  19  chr19_24083507   Sample    T    C        0      0        2 
  19  chr19_24092916     AAsi    A    G        0      0        2 
  19  chr19_24092916     AKia    A    G        0      0        2 
  19  chr19_24092916     AOna    A    G        0      0        2 
  19  chr19_24092916     ASom    A    G        0      0        2 
  19  chr19_24092916     HCab    A    G        0      0        2 
  19  chr19_24092916     HPrz    A    G        0      0        2 
  19  chr19_24092916     ZBoe    A    G        0      0        2 
  19  chr19_24092916     ZGre    A    G        0      0        2 
  19  chr19_24092916     ZHar    A    G        1      2        2 
  19  chr19_24092916   Sample    A    G        0      0        2 
  19  chr19_24100207     AAsi    G    C        0      0        2 
  19  chr19_24100207     AKia    G    C        1      2        2 
  19  chr19_24100207     AOna    G    C        1      2        2 
  19  chr19_24100207     ASom    G    C        0      0        2 
  19  chr19_24100207     HCab    G    C        0      0        2 
  19  chr19_24100207     HPrz    G    C        0      0        2 
  19  chr19_24100207     ZBoe    G    C        0      0        2 
  19  chr19_24100207     ZGre    G    C        0      0        2 
  19  chr19_24100207     ZHar    G    C        0      0        2 
  19  chr19_24100207   Sample    G    C        0      0        2 
  19  chr19_24106092     AAsi    A    T        0      0        2 
  19  chr19_24106092     AKia    A    T        0      0        2 
  19  chr19_24106092     AOna    A    T        0      0        2 
  19  chr19_24106092     ASom    A    T        0      0        2 
  19  chr19_24106092     HCab    A    T        0      0        2 
  19  chr19_24106092     HPrz    A    T        0      0        2 
  19  chr19_24106092     ZBoe    A    T        0      0        2 
  19  chr19_24106092     ZGre    A    T        0      0        2 
  19  chr19_24106092     ZHar    A    T      0.5      1        2 
  19  chr19_24106092   Sample    A    T        0      0        2 
  19  chr19_24113702     AAsi    G    A        0      0        2 
  19  chr19_24113702     AKia    G    A        1      2        2 
  19  chr19_24113702     AOna    G    A      0.5      1        2 
  19  chr19_24113702     ASom    G    A        0      0        2 
  19  chr19_24113702     HCab    G    A        0      0        2 
  19  chr19_24113702     HPrz    G    A        0      0        2 
  19  chr19_24113702     ZBoe    G    A        0      0        2 
  19  chr19_24113702     ZGre    G    A        0      0        2 
  19  chr19_24113702     ZHar    G    A        0      0        2 
  19  chr19_24113702   Sample    G    A        0      0        2 
  19  chr19_24121300     AAsi    G    A        0      0        2 
  19  chr19_24121300     AKia    G    A        0      0        2 
  19  chr19_24121300     AOna    G    A        0      0        2 
  19  chr19_24121300     ASom    G    A        0      0        2 
  19  chr19_24121300     HCab    G    A        0      0        2 
  19  chr19_24121300     HPrz    G    A        0      0        2 
  19  chr19_24121300     ZBoe    G    A        0      0        2 
  19  chr19_24121300     ZGre    G    A        0      0        2 
  19  chr19_24121300     ZHar    G    A        1      2        2 
  19  chr19_24121300   Sample    G    A        0      0        2 
  19  chr19_24124894     AAsi    G    A        0      0        2 
  19  chr19_24124894     AKia    G    A        0      0        2 
  19  chr19_24124894     AOna    G    A        0      0        2 
  19  chr19_24124894     ASom    G    A        0      0        2 
  19  chr19_24124894     HCab    G    A        1      2        2 
  19  chr19_24124894     HPrz    G    A        1      2        2 
  19  chr19_24124894     ZBoe    G    A        0      0        2 
  19  chr19_24124894     ZGre    G    A        0      0        2 
  19  chr19_24124894     ZHar    G    A        0      0        2 
  19  chr19_24124894   Sample    G    A        0      0        2 
  19  chr19_24132300     AAsi    C    G        0      0        2 
  19  chr19_24132300     AKia    C    G        0      0        2 
  19  chr19_24132300     AOna    C    G        0      0        2 
  19  chr19_24132300     ASom    C    G        0      0        2 
  19  chr19_24132300     HCab    C    G        0      0        2 
  19  chr19_24132300     HPrz    C    G        0      0        2 
  19  chr19_24132300     ZBoe    C    G        0      0        2 
  19  chr19_24132300     ZGre    C    G      0.5      1        2 
  19  chr19_24132300     ZHar    C    G        0      0        2 
  19  chr19_24132300   Sample    C    G        0      0        2 
  19  chr19_24147970     AAsi    A    C        0      0        2 
  19  chr19_24147970     AKia    A    C        0      0        2 
  19  chr19_24147970     AOna    A    C        0      0        2 
  19  chr19_24147970     ASom    A    C        0      0        2 
  19  chr19_24147970     HCab    A    C        0      0        2 
  19  chr19_24147970     HPrz    A    C        0      0        2 
  19  chr19_24147970     ZBoe    A    C      0.5      1        2 
  19  chr19_24147970     ZGre    A    C        0      0        2 
  19  chr19_24147970     ZHar    A    C        0      0        2 
  19  chr19_24147970   Sample    A    C        0      0        2 
  19  chr19_24153861     AAsi    G    C        0      0        2 
  19  chr19_24153861     AKia    G    C        0      0        2 
  19  chr19_24153861     AOna    G    C        0      0        2 
  19  chr19_24153861     ASom    G    C        0      0        2 
  19  chr19_24153861     HCab    G    C        0      0        2 
  19  chr19_24153861     HPrz    G    C        0      0        2 
  19  chr19_24153861     ZBoe    G    C        0      0        2 
  19  chr19_24153861     ZGre    G    C        0      0        2 
  19  chr19_24153861     ZHar    G    C      0.5      1        2 
  19  chr19_24153861   Sample    G    C        0      0        2 
  19  chr19_24155728     AAsi    T    C        0      0        2 
  19  chr19_24155728     AKia    T    C      0.5      1        2 
  19  chr19_24155728     AOna    T    C        0      0        2 
  19  chr19_24155728     ASom    T    C        0      0        2 
  19  chr19_24155728     HCab    T    C        0      0        2 
  19  chr19_24155728     HPrz    T    C        0      0        2 
  19  chr19_24155728     ZBoe    T    C        0      0        2 
  19  chr19_24155728     ZGre    T    C        0      0        2 
  19  chr19_24155728     ZHar    T    C        0      0        2 
  19  chr19_24155728   Sample    T    C        0      0        2 
  19  chr19_24162245     AAsi    G    A        0      0        2 
  19  chr19_24162245     AKia    G    A        0      0        2 
  19  chr19_24162245     AOna    G    A        0      0        2 
  19  chr19_24162245     ASom    G    A        0      0        2 
  19  chr19_24162245     HCab    G    A        0      0        2 
  19  chr19_24162245     HPrz    G    A      0.5      1        2 
  19  chr19_24162245     ZBoe    G    A        0      0        2 
  19  chr19_24162245     ZGre    G    A        0      0        2 
  19  chr19_24162245     ZHar    G    A        0      0        2 
  19  chr19_24162245   Sample    G    A        0      0        2 
  19  chr19_24164036     AAsi    A    G        0      0        2 
  19  chr19_24164036     AKia    A    G        0      0        2 
  19  chr19_24164036     AOna    A    G        0      0        2 
  19  chr19_24164036     ASom    A    G        0      0        2 
  19  chr19_24164036     HCab    A    G        1      2        2 
  19  chr19_24164036     HPrz    A    G        1      2        2 
  19  chr19_24164036     ZBoe    A    G        0      0        2 
  19  chr19_24164036     ZGre    A    G        0      0        2 
  19  chr19_24164036     ZHar    A    G        0      0        2 
  19  chr19_24164036   Sample    A    G        0      0        2 
  19  chr19_24164488     AAsi    T    A        0      0        2 
  19  chr19_24164488     AKia    T    A        0      0        2 
  19  chr19_24164488     AOna    T    A        0      0        2 
  19  chr19_24164488     ASom    T    A        0      0        2 
  19  chr19_24164488     HCab    T    A        1      2        2 
  19  chr19_24164488     HPrz    T    A        1      2        2 
  19  chr19_24164488     ZBoe    T    A        0      0        2 
  19  chr19_24164488     ZGre    T    A        0      0        2 
  19  chr19_24164488     ZHar    T    A        0      0        2 
  19  chr19_24164488   Sample    T    A        0      0        2 
  19  chr19_24166883     AAsi    C    T        0      0        2 
  19  chr19_24166883     AKia    C    T        0      0        2 
  19  chr19_24166883     AOna    C    T        0      0        2 
  19  chr19_24166883     ASom    C    T        0      0        2 
  19  chr19_24166883     HCab    C    T        1      2        2 
  19  chr19_24166883     HPrz    C    T        1      2        2 
  19  chr19_24166883     ZBoe    C    T        0      0        2 
  19  chr19_24166883     ZGre    C    T        0      0        2 
  19  chr19_24166883     ZHar    C    T        0      0        2 
  19  chr19_24166883   Sample    C    T        0      0        2 
  19  chr19_24172526     AAsi    C    G        0      0        2 
  19  chr19_24172526     AKia    C    G        0      0        2 
  19  chr19_24172526     AOna    C    G      0.5      1        2 
  19  chr19_24172526     ASom    C    G        0      0        2 
  19  chr19_24172526     HCab    C    G        0      0        2 
  19  chr19_24172526     HPrz    C    G        0      0        2 
  19  chr19_24172526     ZBoe    C    G        0      0        2 
  19  chr19_24172526     ZGre    C    G        0      0        2 
  19  chr19_24172526     ZHar    C    G        0      0        2 
  19  chr19_24172526   Sample    C    G        0      0        2 
  19  chr19_24183898     AAsi    A    G        0      0        2 
  19  chr19_24183898     AKia    A    G        0      0        2 
  19  chr19_24183898     AOna    A    G        0      0        2 
  19  chr19_24183898     ASom    A    G        0      0        2 
  19  chr19_24183898     HCab    A    G        1      2        2 
  19  chr19_24183898     HPrz    A    G        1      2        2 
  19  chr19_24183898     ZBoe    A    G        0      0        2 
  19  chr19_24183898     ZGre    A    G        0      0        2 
  19  chr19_24183898     ZHar    A    G        0      0        2 
  19  chr19_24183898   Sample    A    G        0      0        2 
  19  chr19_24194499     AAsi    T    A        0      0        2 
  19  chr19_24194499     AKia    T    A        0      0        2 
  19  chr19_24194499     AOna    T    A        0      0        2 
  19  chr19_24194499     ASom    T    A        0      0        2 
  19  chr19_24194499     HCab    T    A        1      2        2 
  19  chr19_24194499     HPrz    T    A        1      2        2 
  19  chr19_24194499     ZBoe    T    A        0      0        2 
  19  chr19_24194499     ZGre    T    A        0      0        2 
  19  chr19_24194499     ZHar    T    A        0      0        2 
  19  chr19_24194499   Sample    T    A        0      0        2 
  19  chr19_24195124     AAsi    G    C        0      0        2 
  19  chr19_24195124     AKia    G    C        0      0        2 
  19  chr19_24195124     AOna    G    C        0      0        2 
  19  chr19_24195124     ASom    G    C        0      0        2 
  19  chr19_24195124     HCab    G    C        1      2        2 
  19  chr19_24195124     HPrz    G    C        1      2        2 
  19  chr19_24195124     ZBoe    G    C        0      0        2 
  19  chr19_24195124     ZGre    G    C        0      0        2 
  19  chr19_24195124     ZHar    G    C        0      0        2 
  19  chr19_24195124   Sample    G    C        0      0        2 
  19  chr19_24210383     AAsi    G    A        0      0        2 
  19  chr19_24210383     AKia    G    A        0      0        2 
  19  chr19_24210383     AOna    G    A        0      0        2 
  19  chr19_24210383     ASom    G    A        0      0        2 
  19  chr19_24210383     HCab    G    A        0      0        2 
  19  chr19_24210383     HPrz    G    A        0      0        2 
  19  chr19_24210383     ZBoe    G    A        0      0        2 
  19  chr19_24210383     ZGre    G    A        0      0        2 
  19  chr19_24210383     ZHar    G    A        1      2        2 
  19  chr19_24210383   Sample    G    A        0      0        2 
  19  chr19_24210628     AAsi    T    C        0      0        2 
  19  chr19_24210628     AKia    T    C        0      0        2 
  19  chr19_24210628     AOna    T    C        0      0        2 
  19  chr19_24210628     ASom    T    C        0      0        2 
  19  chr19_24210628     HCab    T    C        0      0        2 
  19  chr19_24210628     HPrz    T    C        0      0        2 
  19  chr19_24210628     ZBoe    T    C        0      0        2 
  19  chr19_24210628     ZGre    T    C        1      2        2 
  19  chr19_24210628     ZHar    T    C        0      0        2 
  19  chr19_24210628   Sample    T    C        0      0        2 
  19  chr19_24212315     AAsi    T    C        0      0        2 
  19  chr19_24212315     AKia    T    C        0      0        2 
  19  chr19_24212315     AOna    T    C        0      0        2 
  19  chr19_24212315     ASom    T    C        1      2        2 
  19  chr19_24212315     HCab    T    C        0      0        2 
  19  chr19_24212315     HPrz    T    C        0      0        2 
  19  chr19_24212315     ZBoe    T    C        0      0        2 
  19  chr19_24212315     ZGre    T    C        0      0        2 
  19  chr19_24212315     ZHar    T    C        0      0        2 
  19  chr19_24212315   Sample    T    C        0      0        2 
  19  chr19_24216207     AAsi    C    A        0      0        2 
  19  chr19_24216207     AKia    C    A        0      0        2 
  19  chr19_24216207     AOna    C    A        0      0        2 
  19  chr19_24216207     ASom    C    A        0      0        2 
  19  chr19_24216207     HCab    C    A        1      2        2 
  19  chr19_24216207     HPrz    C    A        1      2        2 
  19  chr19_24216207     ZBoe    C    A        0      0        2 
  19  chr19_24216207     ZGre    C    A        0      0        2 
  19  chr19_24216207     ZHar    C    A        0      0        2 
  19  chr19_24216207   Sample    C    A        0      0        2 
  19  chr19_24216989     AAsi    G    A        0      0        2 
  19  chr19_24216989     AKia    G    A        0      0        2 
  19  chr19_24216989     AOna    G    A        0      0        2 
  19  chr19_24216989     ASom    G    A        0      0        2 
  19  chr19_24216989     HCab    G    A        1      2        2 
  19  chr19_24216989     HPrz    G    A        1      2        2 
  19  chr19_24216989     ZBoe    G    A        0      0        2 
  19  chr19_24216989     ZGre    G    A        0      0        2 
  19  chr19_24216989     ZHar    G    A        0      0        2 
  19  chr19_24216989   Sample    G    A        0      0        2 
  19  chr19_24223769     AAsi    T    C        0      0        2 
  19  chr19_24223769     AKia    T    C        1      2        2 
  19  chr19_24223769     AOna    T    C        1      2        2 
  19  chr19_24223769     ASom    T    C        0      0        2 
  19  chr19_24223769     HCab    T    C        0      0        2 
  19  chr19_24223769     HPrz    T    C        0      0        2 
  19  chr19_24223769     ZBoe    T    C      0.5      1        2 
  19  chr19_24223769     ZGre    T    C        0      0        2 
  19  chr19_24223769     ZHar    T    C        0      0        2 
  19  chr19_24223769   Sample    T    C        0      0        2 
  19  chr19_24225867     AAsi    C    G        0      0        2 
  19  chr19_24225867     AKia    C    G        0      0        2 
  19  chr19_24225867     AOna    C    G        0      0        2 
  19  chr19_24225867     ASom    C    G        0      0        2 
  19  chr19_24225867     HCab    C    G        1      2        2 
  19  chr19_24225867     HPrz    C    G        1      2        2 
  19  chr19_24225867     ZBoe    C    G        0      0        2 
  19  chr19_24225867     ZGre    C    G        0      0        2 
  19  chr19_24225867     ZHar    C    G        0      0        2 
  19  chr19_24225867   Sample    C    G        0      0        2 
  19  chr19_24230940     AAsi    G    C        0      0        2 
  19  chr19_24230940     AKia    G    C        0      0        2 
  19  chr19_24230940     AOna    G    C        0      0        2 
  19  chr19_24230940     ASom    G    C        0      0        2 
  19  chr19_24230940     HCab    G    C        0      0        2 
  19  chr19_24230940     HPrz    G    C      0.5      1        2 
  19  chr19_24230940     ZBoe    G    C        0      0        2 
  19  chr19_24230940     ZGre    G    C        0      0        2 
  19  chr19_24230940     ZHar    G    C        0      0        2 
  19  chr19_24230940   Sample    G    C        0      0        2 
  19  chr19_24240238     AAsi    C    A        0      0        2 
  19  chr19_24240238     AKia    C    A        0      0        2 
  19  chr19_24240238     AOna    C    A        0      0        2 
  19  chr19_24240238     ASom    C    A        0      0        2 
  19  chr19_24240238     HCab    C    A        0      0        2 
  19  chr19_24240238     HPrz    C    A        0      0        2 
  19  chr19_24240238     ZBoe    C    A        0      0        2 
  19  chr19_24240238     ZGre    C    A        0      0        2 
  19  chr19_24240238     ZHar    C    A        1      2        2 
  19  chr19_24240238   Sample    C    A        0      0        2 
  19  chr19_24240892     AAsi    C    T        0      0        2 
  19  chr19_24240892     AKia    C    T        0      0        2 
  19  chr19_24240892     AOna    C    T        0      0        2 
  19  chr19_24240892     ASom    C    T        0      0        2 
  19  chr19_24240892     HCab    C    T        1      2        2 
  19  chr19_24240892     HPrz    C    T        1      2        2 
  19  chr19_24240892     ZBoe    C    T        0      0        2 
  19  chr19_24240892     ZGre    C    T        0      0        2 
  19  chr19_24240892     ZHar    C    T        0      0        2 
  19  chr19_24240892   Sample    C    T        0      0        2 
  19  chr19_24244276     AAsi    C    T        0      0        2 
  19  chr19_24244276     AKia    C    T        0      0        2 
  19  chr19_24244276     AOna    C    T        0      0        2 
  19  chr19_24244276     ASom    C    T        0      0        2 
  19  chr19_24244276     HCab    C    T        1      2        2 
  19  chr19_24244276     HPrz    C    T        1      2        2 
  19  chr19_24244276     ZBoe    C    T        0      0        2 
  19  chr19_24244276     ZGre    C    T        0      0        2 
  19  chr19_24244276     ZHar    C    T        0      0        2 
  19  chr19_24244276   Sample    C    T        0      0        2 
  19  chr19_24245102     AAsi    T    C        0      0        2 
  19  chr19_24245102     AKia    T    C        1      2        2 
  19  chr19_24245102     AOna    T    C        1      2        2 
  19  chr19_24245102     ASom    T    C        0      0        2 
  19  chr19_24245102     HCab    T    C        0      0        2 
  19  chr19_24245102     HPrz    T    C        0      0        2 
  19  chr19_24245102     ZBoe    T    C        0      0        2 
  19  chr19_24245102     ZGre    T    C        0      0        2 
  19  chr19_24245102     ZHar    T    C        0      0        2 
  19  chr19_24245102   Sample    T    C        0      0        2 
  19  chr19_24247894     AAsi    A    G        0      0        2 
  19  chr19_24247894     AKia    A    G        0      0        2 
  19  chr19_24247894     AOna    A    G        0      0        2 
  19  chr19_24247894     ASom    A    G        0      0        2 
  19  chr19_24247894     HCab    A    G        1      2        2 
  19  chr19_24247894     HPrz    A    G        1      2        2 
  19  chr19_24247894     ZBoe    A    G        0      0        2 
  19  chr19_24247894     ZGre    A    G        0      0        2 
  19  chr19_24247894     ZHar    A    G        0      0        2 
  19  chr19_24247894   Sample    A    G        0      0        2 
  19  chr19_24252912     AAsi    T    C        0      0        2 
  19  chr19_24252912     AKia    T    C        0      0        2 
  19  chr19_24252912     AOna    T    C        0      0        2 
  19  chr19_24252912     ASom    T    C        0      0        2 
  19  chr19_24252912     HCab    T    C        1      2        2 
  19  chr19_24252912     HPrz    T    C        1      2        2 
  19  chr19_24252912     ZBoe    T    C        0      0        2 
  19  chr19_24252912     ZGre    T    C        0      0        2 
  19  chr19_24252912     ZHar    T    C        0      0        2 
  19  chr19_24252912   Sample    T    C        0      0        2 
  19  chr19_24255304     AAsi    T    C        0      0        2 
  19  chr19_24255304     AKia    T    C        0      0        2 
  19  chr19_24255304     AOna    T    C        0      0        2 
  19  chr19_24255304     ASom    T    C        0      0        2 
  19  chr19_24255304     HCab    T    C        0      0        2 
  19  chr19_24255304     HPrz    T    C      0.5      1        2 
  19  chr19_24255304     ZBoe    T    C        0      0        2 
  19  chr19_24255304     ZGre    T    C        0      0        2 
  19  chr19_24255304     ZHar    T    C        0      0        2 
  19  chr19_24255304   Sample    T    C        0      0        2 
  19  chr19_24257588     AAsi    T    G        0      0        2 
  19  chr19_24257588     AKia    T    G        0      0        2 
  19  chr19_24257588     AOna    T    G        0      0        2 
  19  chr19_24257588     ASom    T    G        0      0        2 
  19  chr19_24257588     HCab    T    G        0      0        2 
  19  chr19_24257588     HPrz    T    G        0      0        2 
  19  chr19_24257588     ZBoe    T    G        0      0        2 
  19  chr19_24257588     ZGre    T    G        1      2        2 
  19  chr19_24257588     ZHar    T    G        0      0        2 
  19  chr19_24257588   Sample    T    G        0      0        2 
  19  chr19_24260678     AAsi    T    C        0      0        2 
  19  chr19_24260678     AKia    T    C        0      0        2 
  19  chr19_24260678     AOna    T    C        0      0        2 
  19  chr19_24260678     ASom    T    C        0      0        2 
  19  chr19_24260678     HCab    T    C      0.5      1        2 
  19  chr19_24260678     HPrz    T    C        0      0        2 
  19  chr19_24260678     ZBoe    T    C        0      0        2 
  19  chr19_24260678     ZGre    T    C        0      0        2 
  19  chr19_24260678     ZHar    T    C        0      0        2 
  19  chr19_24260678   Sample    T    C        0      0        2 
  19  chr19_24263749     AAsi    C    G        0      0        2 
  19  chr19_24263749     AKia    C    G        0      0        2 
  19  chr19_24263749     AOna    C    G      0.5      1        2 
  19  chr19_24263749     ASom    C    G        0      0        2 
  19  chr19_24263749     HCab    C    G        0      0        2 
  19  chr19_24263749     HPrz    C    G        0      0        2 
  19  chr19_24263749     ZBoe    C    G        0      0        2 
  19  chr19_24263749     ZGre    C    G        0      0        2 
  19  chr19_24263749     ZHar    C    G        0      0        2 
  19  chr19_24263749   Sample    C    G        0      0        2 
  19  chr19_24269366     AAsi    T    G        0      0        2 
  19  chr19_24269366     AKia    T    G        0      0        2 
  19  chr19_24269366     AOna    T    G        0      0        2 
  19  chr19_24269366     ASom    T    G        0      0        2 
  19  chr19_24269366     HCab    T    G        0      0        2 
  19  chr19_24269366     HPrz    T    G        0      0        2 
  19  chr19_24269366     ZBoe    T    G        0      0        2 
  19  chr19_24269366     ZGre    T    G        0      0        2 
  19  chr19_24269366     ZHar    T    G      0.5      1        2 
  19  chr19_24269366   Sample    T    G        0      0        2 
  19  chr19_24272005     AAsi    C    T        0      0        2 
  19  chr19_24272005     AKia    C    T        0      0        2 
  19  chr19_24272005     AOna    C    T        0      0        2 
  19  chr19_24272005     ASom    C    T        0      0        2 
  19  chr19_24272005     HCab    C    T        1      2        2 
  19  chr19_24272005     HPrz    C    T        1      2        2 
  19  chr19_24272005     ZBoe    C    T        0      0        2 
  19  chr19_24272005     ZGre    C    T        0      0        2 
  19  chr19_24272005     ZHar    C    T        0      0        2 
  19  chr19_24272005   Sample    C    T        0      0        2 
  19  chr19_24274461     AAsi    G    A        0      0        2 
  19  chr19_24274461     AKia    G    A        0      0        2 
  19  chr19_24274461     AOna    G    A        0      0        2 
  19  chr19_24274461     ASom    G    A        0      0        2 
  19  chr19_24274461     HCab    G    A      0.5      1        2 
  19  chr19_24274461     HPrz    G    A        1      2        2 
  19  chr19_24274461     ZBoe    G    A        0      0        2 
  19  chr19_24274461     ZGre    G    A        0      0        2 
  19  chr19_24274461     ZHar    G    A        0      0        2 
  19  chr19_24274461   Sample    G    A        0      0        2 
  19  chr19_24280096     AAsi    G    T        0      0        2 
  19  chr19_24280096     AKia    G    T        0      0        2 
  19  chr19_24280096     AOna    G    T        0      0        2 
  19  chr19_24280096     ASom    G    T        0      0        2 
  19  chr19_24280096     HCab    G    T        1      2        2 
  19  chr19_24280096     HPrz    G    T        1      2        2 
  19  chr19_24280096     ZBoe    G    T        0      0        2 
  19  chr19_24280096     ZGre    G    T        0      0        2 
  19  chr19_24280096     ZHar    G    T        0      0        2 
  19  chr19_24280096   Sample    G    T        0      0        2 
  19  chr19_24283940     AAsi    C    T        0      0        2 
  19  chr19_24283940     AKia    C    T        0      0        2 
  19  chr19_24283940     AOna    C    T        0      0        2 
  19  chr19_24283940     ASom    C    T        0      0        2 
  19  chr19_24283940     HCab    C    T        1      2        2 
  19  chr19_24283940     HPrz    C    T        1      2        2 
  19  chr19_24283940     ZBoe    C    T        0      0        2 
  19  chr19_24283940     ZGre    C    T        0      0        2 
  19  chr19_24283940     ZHar    C    T        0      0        2 
  19  chr19_24283940   Sample    C    T        0      0        2 
  19  chr19_24290537     AAsi    T    C        0      0        2 
  19  chr19_24290537     AKia    T    C        0      0        2 
  19  chr19_24290537     AOna    T    C        0      0        2 
  19  chr19_24290537     ASom    T    C        0      0        2 
  19  chr19_24290537     HCab    T    C        0      0        2 
  19  chr19_24290537     HPrz    T    C        0      0        2 
  19  chr19_24290537     ZBoe    T    C        0      0        2 
  19  chr19_24290537     ZGre    T    C        1      2        2 
  19  chr19_24290537     ZHar    T    C        0      0        2 
  19  chr19_24290537   Sample    T    C        0      0        2 
  19  chr19_24295604     AAsi    T    C        0      0        2 
  19  chr19_24295604     AKia    T    C        0      0        2 
  19  chr19_24295604     AOna    T    C        0      0        2 
  19  chr19_24295604     ASom    T    C        0      0        2 
  19  chr19_24295604     HCab    T    C        0      0        2 
  19  chr19_24295604     HPrz    T    C        0      0        2 
  19  chr19_24295604     ZBoe    T    C      0.5      1        2 
  19  chr19_24295604     ZGre    T    C        0      0        2 
  19  chr19_24295604     ZHar    T    C        0      0        2 
  19  chr19_24295604   Sample    T    C        0      0        2 
  19  chr19_24295674     AAsi    G    A        0      0        2 
  19  chr19_24295674     AKia    G    A        1      2        2 
  19  chr19_24295674     AOna    G    A        1      2        2 
  19  chr19_24295674     ASom    G    A        0      0        2 
  19  chr19_24295674     HCab    G    A        0      0        2 
  19  chr19_24295674     HPrz    G    A        0      0        2 
  19  chr19_24295674     ZBoe    G    A        0      0        2 
  19  chr19_24295674     ZGre    G    A        0      0        2 
  19  chr19_24295674     ZHar    G    A        0      0        2 
  19  chr19_24295674   Sample    G    A        0      0        2 
  19  chr19_24295811     AAsi    A    G        0      0        2 
  19  chr19_24295811     AKia    A    G        0      0        2 
  19  chr19_24295811     AOna    A    G        0      0        2 
  19  chr19_24295811     ASom    A    G        0      0        2 
  19  chr19_24295811     HCab    A    G        1      2        2 
  19  chr19_24295811     HPrz    A    G        1      2        2 
  19  chr19_24295811     ZBoe    A    G        0      0        2 
  19  chr19_24295811     ZGre    A    G        0      0        2 
  19  chr19_24295811     ZHar    A    G        0      0        2 
  19  chr19_24295811   Sample    A    G        0      0        2 
  19  chr19_24323947     AAsi    C    G        0      0        2 
  19  chr19_24323947     AKia    C    G        0      0        2 
  19  chr19_24323947     AOna    C    G        0      0        2 
  19  chr19_24323947     ASom    C    G        0      0        2 
  19  chr19_24323947     HCab    C    G        0      0        2 
  19  chr19_24323947     HPrz    C    G        0      0        2 
  19  chr19_24323947     ZBoe    C    G        0      0        2 
  19  chr19_24323947     ZGre    C    G        0      0        2 
  19  chr19_24323947     ZHar    C    G      0.5      1        2 
  19  chr19_24323947   Sample    C    G        0      0        2 
  19  chr19_24337445     AAsi    T    A        0      0        2 
  19  chr19_24337445     AKia    T    A        0      0        2 
  19  chr19_24337445     AOna    T    A        1      2        2 
  19  chr19_24337445     ASom    T    A        0      0        2 
  19  chr19_24337445     HCab    T    A        0      0        2 
  19  chr19_24337445     HPrz    T    A        0      0        2 
  19  chr19_24337445     ZBoe    T    A        0      0        2 
  19  chr19_24337445     ZGre    T    A        0      0        2 
  19  chr19_24337445     ZHar    T    A        0      0        2 
  19  chr19_24337445   Sample    T    A        0      0        2 
  19  chr19_24361582     AAsi    T    C      0.5      1        2 
  19  chr19_24361582     AKia    T    C        0      0        2 
  19  chr19_24361582     AOna    T    C        0      0        2 
  19  chr19_24361582     ASom    T    C        0      0        2 
  19  chr19_24361582     HCab    T    C        0      0        2 
  19  chr19_24361582     HPrz    T    C        0      0        2 
  19  chr19_24361582     ZBoe    T    C        0      0        2 
  19  chr19_24361582     ZGre    T    C        0      0        2 
  19  chr19_24361582     ZHar    T    C        0      0        2 
  19  chr19_24361582   Sample    T    C        0      0        2 
  19  chr19_24367311     AAsi    A    G        0      0        2 
  19  chr19_24367311     AKia    A    G        0      0        2 
  19  chr19_24367311     AOna    A    G        0      0        2 
  19  chr19_24367311     ASom    A    G        0      0        2 
  19  chr19_24367311     HCab    A    G        1      2        2 
  19  chr19_24367311     HPrz    A    G        1      2        2 
  19  chr19_24367311     ZBoe    A    G        0      0        2 
  19  chr19_24367311     ZGre    A    G        0      0        2 
  19  chr19_24367311     ZHar    A    G        0      0        2 
  19  chr19_24367311   Sample    A    G        0      0        2 
  19  chr19_24372576     AAsi    A    G        0      0        2 
  19  chr19_24372576     AKia    A    G      0.5      1        2 
  19  chr19_24372576     AOna    A    G        0      0        2 
  19  chr19_24372576     ASom    A    G        0      0        2 
  19  chr19_24372576     HCab    A    G        0      0        2 
  19  chr19_24372576     HPrz    A    G        0      0        2 
  19  chr19_24372576     ZBoe    A    G        0      0        2 
  19  chr19_24372576     ZGre    A    G        0      0        2 
  19  chr19_24372576     ZHar    A    G        0      0        2 
  19  chr19_24372576   Sample    A    G        0      0        2 
  19  chr19_24373206     AAsi    T    G        0      0        2 
  19  chr19_24373206     AKia    T    G        0      0        2 
  19  chr19_24373206     AOna    T    G        0      0        2 
  19  chr19_24373206     ASom    T    G        0      0        2 
  19  chr19_24373206     HCab    T    G        0      0        2 
  19  chr19_24373206     HPrz    T    G        0      0        2 
  19  chr19_24373206     ZBoe    T    G        0      0        2 
  19  chr19_24373206     ZGre    T    G        0      0        2 
  19  chr19_24373206     ZHar    T    G      0.5      1        2 
  19  chr19_24373206   Sample    T    G        0      0        2 
  19  chr19_24377225     AAsi    C    A        0      0        2 
  19  chr19_24377225     AKia    C    A      0.5      1        2 
  19  chr19_24377225     AOna    C    A        0      0        2 
  19  chr19_24377225     ASom    C    A        0      0        2 
  19  chr19_24377225     HCab    C    A        0      0        2 
  19  chr19_24377225     HPrz    C    A        0      0        2 
  19  chr19_24377225     ZBoe    C    A        0      0        2 
  19  chr19_24377225     ZGre    C    A        0      0        2 
  19  chr19_24377225     ZHar    C    A        0      0        2 
  19  chr19_24377225   Sample    C    A        0      0        2 
  19  chr19_24383270     AAsi    C    T        0      0        2 
  19  chr19_24383270     AKia    C    T        0      0        2 
  19  chr19_24383270     AOna    C    T        0      0        2 
  19  chr19_24383270     ASom    C    T        0      0        2 
  19  chr19_24383270     HCab    C    T        0      0        2 
  19  chr19_24383270     HPrz    C    T        0      0        2 
  19  chr19_24383270     ZBoe    C    T        0      0        2 
  19  chr19_24383270     ZGre    C    T      0.5      1        2 
  19  chr19_24383270     ZHar    C    T        0      0        2 
  19  chr19_24383270   Sample    C    T        0      0        2 
  19  chr19_24390855     AAsi    A    G        0      0        2 
  19  chr19_24390855     AKia    A    G        0      0        2 
  19  chr19_24390855     AOna    A    G        0      0        2 
  19  chr19_24390855     ASom    A    G        0      0        2 
  19  chr19_24390855     HCab    A    G        1      2        2 
  19  chr19_24390855     HPrz    A    G        1      2        2 
  19  chr19_24390855     ZBoe    A    G        0      0        2 
  19  chr19_24390855     ZGre    A    G        0      0        2 
  19  chr19_24390855     ZHar    A    G        0      0        2 
  19  chr19_24390855   Sample    A    G        0      0        2 
  19  chr19_24392164     AAsi    C    T        0      0        2 
  19  chr19_24392164     AKia    C    T        0      0        2 
  19  chr19_24392164     AOna    C    T        0      0        2 
  19  chr19_24392164     ASom    C    T        0      0        2 
  19  chr19_24392164     HCab    C    T        1      2        2 
  19  chr19_24392164     HPrz    C    T        1      2        2 
  19  chr19_24392164     ZBoe    C    T        0      0        2 
  19  chr19_24392164     ZGre    C    T        0      0        2 
  19  chr19_24392164     ZHar    C    T        0      0        2 
  19  chr19_24392164   Sample    C    T        0      0        2 
  19  chr19_24393134     AAsi    A    G        0      0        2 
  19  chr19_24393134     AKia    A    G        0      0        2 
  19  chr19_24393134     AOna    A    G        0      0        2 
  19  chr19_24393134     ASom    A    G        0      0        2 
  19  chr19_24393134     HCab    A    G        1      2        2 
  19  chr19_24393134     HPrz    A    G        1      2        2 
  19  chr19_24393134     ZBoe    A    G        0      0        2 
  19  chr19_24393134     ZGre    A    G        0      0        2 
  19  chr19_24393134     ZHar    A    G        0      0        2 
  19  chr19_24393134   Sample    A    G        0      0        2 
  19  chr19_24400646     AAsi    A    G        0      0        2 
  19  chr19_24400646     AKia    A    G        0      0        2 
  19  chr19_24400646     AOna    A    G        0      0        2 
  19  chr19_24400646     ASom    A    G        0      0        2 
  19  chr19_24400646     HCab    A    G        0      0        2 
  19  chr19_24400646     HPrz    A    G        0      0        2 
  19  chr19_24400646     ZBoe    A    G      0.5      1        2 
  19  chr19_24400646     ZGre    A    G        0      0        2 
  19  chr19_24400646     ZHar    A    G        0      0        2 
  19  chr19_24400646   Sample    A    G        0      0        2 
  19  chr19_24412699     AAsi    A    G        0      0        2 
  19  chr19_24412699     AKia    A    G      0.5      1        2 
  19  chr19_24412699     AOna    A    G        0      0        2 
  19  chr19_24412699     ASom    A    G        0      0        2 
  19  chr19_24412699     HCab    A    G        0      0        2 
  19  chr19_24412699     HPrz    A    G        0      0        2 
  19  chr19_24412699     ZBoe    A    G        0      0        2 
  19  chr19_24412699     ZGre    A    G        0      0        2 
  19  chr19_24412699     ZHar    A    G        0      0        2 
  19  chr19_24412699   Sample    A    G        0      0        2 
  19  chr19_24417542     AAsi    C    T        0      0        2 
  19  chr19_24417542     AKia    C    T        0      0        2 
  19  chr19_24417542     AOna    C    T        0      0        2 
  19  chr19_24417542     ASom    C    T        0      0        2 
  19  chr19_24417542     HCab    C    T        1      2        2 
  19  chr19_24417542     HPrz    C    T        1      2        2 
  19  chr19_24417542     ZBoe    C    T        0      0        2 
  19  chr19_24417542     ZGre    C    T        0      0        2 
  19  chr19_24417542     ZHar    C    T        0      0        2 
  19  chr19_24417542   Sample    C    T        0      0        2 
  19  chr19_24420884     AAsi    T    G        0      0        2 
  19  chr19_24420884     AKia    T    G        0      0        2 
  19  chr19_24420884     AOna    T    G        0      0        2 
  19  chr19_24420884     ASom    T    G        0      0        2 
  19  chr19_24420884     HCab    T    G        0      0        2 
  19  chr19_24420884     HPrz    T    G        0      0        2 
  19  chr19_24420884     ZBoe    T    G        0      0        2 
  19  chr19_24420884     ZGre    T    G        0      0        2 
  19  chr19_24420884     ZHar    T    G        1      2        2 
  19  chr19_24420884   Sample    T    G        0      0        2 
  19  chr19_24424038     AAsi    T    G        0      0        2 
  19  chr19_24424038     AKia    T    G        1      2        2 
  19  chr19_24424038     AOna    T    G      0.5      1        2 
  19  chr19_24424038     ASom    T    G        0      0        2 
  19  chr19_24424038     HCab    T    G        0      0        2 
  19  chr19_24424038     HPrz    T    G        0      0        2 
  19  chr19_24424038     ZBoe    T    G        0      0        2 
  19  chr19_24424038     ZGre    T    G        0      0        2 
  19  chr19_24424038     ZHar    T    G        0      0        2 
  19  chr19_24424038   Sample    T    G        0      0        2 
  19  chr19_24426823     AAsi    G    T        0      0        2 
  19  chr19_24426823     AKia    G    T        0      0        2 
  19  chr19_24426823     AOna    G    T        0      0        2 
  19  chr19_24426823     ASom    G    T        0      0        2 
  19  chr19_24426823     HCab    G    T        0      0        2 
  19  chr19_24426823     HPrz    G    T        0      0        2 
  19  chr19_24426823     ZBoe    G    T        0      0        2 
  19  chr19_24426823     ZGre    G    T      0.5      1        2 
  19  chr19_24426823     ZHar    G    T        0      0        2 
  19  chr19_24426823   Sample    G    T        0      0        2 
  19  chr19_24435404     AAsi    A    G        0      0        2 
  19  chr19_24435404     AKia    A    G        0      0        2 
  19  chr19_24435404     AOna    A    G      0.5      1        2 
  19  chr19_24435404     ASom    A    G        0      0        2 
  19  chr19_24435404     HCab    A    G        0      0        2 
  19  chr19_24435404     HPrz    A    G        0      0        2 
  19  chr19_24435404     ZBoe    A    G        0      0        2 
  19  chr19_24435404     ZGre    A    G        0      0        2 
  19  chr19_24435404     ZHar    A    G        0      0        2 
  19  chr19_24435404   Sample    A    G        0      0        2 
  19  chr19_24435870     AAsi    C    T        0      0        2 
  19  chr19_24435870     AKia    C    T        0      0        2 
  19  chr19_24435870     AOna    C    T        0      0        2 
  19  chr19_24435870     ASom    C    T        0      0        2 
  19  chr19_24435870     HCab    C    T        1      2        2 
  19  chr19_24435870     HPrz    C    T        1      2        2 
  19  chr19_24435870     ZBoe    C    T        0      0        2 
  19  chr19_24435870     ZGre    C    T        0      0        2 
  19  chr19_24435870     ZHar    C    T        0      0        2 
  19  chr19_24435870   Sample    C    T        0      0        2 
  19  chr19_24439133     AAsi    C    T        0      0        2 
  19  chr19_24439133     AKia    C    T        0      0        2 
  19  chr19_24439133     AOna    C    T        0      0        2 
  19  chr19_24439133     ASom    C    T        0      0        2 
  19  chr19_24439133     HCab    C    T      0.5      1        2 
  19  chr19_24439133     HPrz    C    T      0.5      1        2 
  19  chr19_24439133     ZBoe    C    T        0      0        2 
  19  chr19_24439133     ZGre    C    T        0      0        2 
  19  chr19_24439133     ZHar    C    T        0      0        2 
  19  chr19_24439133   Sample    C    T        0      0        2 
  19  chr19_24443267     AAsi    C    T        0      0        2 
  19  chr19_24443267     AKia    C    T        0      0        2 
  19  chr19_24443267     AOna    C    T        0      0        2 
  19  chr19_24443267     ASom    C    T        0      0        2 
  19  chr19_24443267     HCab    C    T        0      0        2 
  19  chr19_24443267     HPrz    C    T        0      0        2 
  19  chr19_24443267     ZBoe    C    T        0      0        2 
  19  chr19_24443267     ZGre    C    T      0.5      1        2 
  19  chr19_24443267     ZHar    C    T        0      0        2 
  19  chr19_24443267   Sample    C    T        0      0        2 
  19  chr19_24453232     AAsi    A    G        0      0        2 
  19  chr19_24453232     AKia    A    G        0      0        2 
  19  chr19_24453232     AOna    A    G        0      0        2 
  19  chr19_24453232     ASom    A    G        0      0        2 
  19  chr19_24453232     HCab    A    G        0      0        2 
  19  chr19_24453232     HPrz    A    G        0      0        2 
  19  chr19_24453232     ZBoe    A    G        0      0        2 
  19  chr19_24453232     ZGre    A    G        0      0        2 
  19  chr19_24453232     ZHar    A    G        1      2        2 
  19  chr19_24453232   Sample    A    G        0      0        2 
  19  chr19_24455959     AAsi    C    T        0      0        2 
  19  chr19_24455959     AKia    C    T        1      2        2 
  19  chr19_24455959     AOna    C    T        0      0        2 
  19  chr19_24455959     ASom    C    T        0      0        2 
  19  chr19_24455959     HCab    C    T        0      0        2 
  19  chr19_24455959     HPrz    C    T        0      0        2 
  19  chr19_24455959     ZBoe    C    T        0      0        2 
  19  chr19_24455959     ZGre    C    T        0      0        2 
  19  chr19_24455959     ZHar    C    T        0      0        2 
  19  chr19_24455959   Sample    C    T        0      0        2 
  19  chr19_24463856     AAsi    A    T        0      0        2 
  19  chr19_24463856     AKia    A    T        0      0        2 
  19  chr19_24463856     AOna    A    T        0      0        2 
  19  chr19_24463856     ASom    A    T        0      0        2 
  19  chr19_24463856     HCab    A    T        1      2        2 
  19  chr19_24463856     HPrz    A    T        1      2        2 
  19  chr19_24463856     ZBoe    A    T        0      0        2 
  19  chr19_24463856     ZGre    A    T        0      0        2 
  19  chr19_24463856     ZHar    A    T        0      0        2 
  19  chr19_24463856   Sample    A    T        0      0        2 
  19  chr19_24465033     AAsi    A    G        0      0        2 
  19  chr19_24465033     AKia    A    G        0      0        2 
  19  chr19_24465033     AOna    A    G        0      0        2 
  19  chr19_24465033     ASom    A    G        0      0        2 
  19  chr19_24465033     HCab    A    G        1      2        2 
  19  chr19_24465033     HPrz    A    G        1      2        2 
  19  chr19_24465033     ZBoe    A    G        0      0        2 
  19  chr19_24465033     ZGre    A    G        0      0        2 
  19  chr19_24465033     ZHar    A    G        0      0        2 
  19  chr19_24465033   Sample    A    G        0      0        2 
  19  chr19_24466639     AAsi    C    G        0      0        2 
  19  chr19_24466639     AKia    C    G        0      0        2 
  19  chr19_24466639     AOna    C    G      0.5      1        2 
  19  chr19_24466639     ASom    C    G        0      0        2 
  19  chr19_24466639     HCab    C    G        0      0        2 
  19  chr19_24466639     HPrz    C    G        0      0        2 
  19  chr19_24466639     ZBoe    C    G        0      0        2 
  19  chr19_24466639     ZGre    C    G        0      0        2 
  19  chr19_24466639     ZHar    C    G        0      0        2 
  19  chr19_24466639   Sample    C    G        0      0        2 
  19  chr19_24467757     AAsi    G    C        1      2        2 
  19  chr19_24467757     AKia    G    C        0      0        2 
  19  chr19_24467757     AOna    G    C        0      0        2 
  19  chr19_24467757     ASom    G    C        1      2        2 
  19  chr19_24467757     HCab    G    C        0      0        2 
  19  chr19_24467757     HPrz    G    C        0      0        2 
  19  chr19_24467757     ZBoe    G    C        0      0        2 
  19  chr19_24467757     ZGre    G    C        0      0        2 
  19  chr19_24467757     ZHar    G    C        0      0        2 
  19  chr19_24467757   Sample    G    C        1      2        2 
  19  chr19_24470264     AAsi    C    T        0      0        2 
  19  chr19_24470264     AKia    C    T        0      0        2 
  19  chr19_24470264     AOna    C    T        0      0        2 
  19  chr19_24470264     ASom    C    T        0      0        2 
  19  chr19_24470264     HCab    C    T        1      2        2 
  19  chr19_24470264     HPrz    C    T        1      2        2 
  19  chr19_24470264     ZBoe    C    T        0      0        2 
  19  chr19_24470264     ZGre    C    T        0      0        2 
  19  chr19_24470264     ZHar    C    T        0      0        2 
  19  chr19_24470264   Sample    C    T        0      0        2 
  19  chr19_24470725     AAsi    A    C        0      0        2 
  19  chr19_24470725     AKia    A    C        0      0        2 
  19  chr19_24470725     AOna    A    C        0      0        2 
  19  chr19_24470725     ASom    A    C        0      0        2 
  19  chr19_24470725     HCab    A    C        1      2        2 
  19  chr19_24470725     HPrz    A    C        1      2        2 
  19  chr19_24470725     ZBoe    A    C        0      0        2 
  19  chr19_24470725     ZGre    A    C        0      0        2 
  19  chr19_24470725     ZHar    A    C        0      0        2 
  19  chr19_24470725   Sample    A    C        0      0        2 
  19  chr19_24470766     AAsi    T    G        0      0        2 
  19  chr19_24470766     AKia    T    G        0      0        2 
  19  chr19_24470766     AOna    T    G        0      0        2 
  19  chr19_24470766     ASom    T    G        0      0        2 
  19  chr19_24470766     HCab    T    G        0      0        2 
  19  chr19_24470766     HPrz    T    G        0      0        2 
  19  chr19_24470766     ZBoe    T    G        0      0        2 
  19  chr19_24470766     ZGre    T    G        0      0        2 
  19  chr19_24470766     ZHar    T    G        1      2        2 
  19  chr19_24470766   Sample    T    G        0      0        2 
  19  chr19_24476230     AAsi    T    C      0.5      1        2 
  19  chr19_24476230     AKia    T    C        0      0        2 
  19  chr19_24476230     AOna    T    C        0      0        2 
  19  chr19_24476230     ASom    T    C        0      0        2 
  19  chr19_24476230     HCab    T    C        0      0        2 
  19  chr19_24476230     HPrz    T    C        0      0        2 
  19  chr19_24476230     ZBoe    T    C        0      0        2 
  19  chr19_24476230     ZGre    T    C        0      0        2 
  19  chr19_24476230     ZHar    T    C        0      0        2 
  19  chr19_24476230   Sample    T    C        0      0        2 
  19  chr19_24481606     AAsi    A    T        0      0        2 
  19  chr19_24481606     AKia    A    T        0      0        2 
  19  chr19_24481606     AOna    A    T        0      0        2 
  19  chr19_24481606     ASom    A    T        0      0        2 
  19  chr19_24481606     HCab    A    T        0      0        2 
  19  chr19_24481606     HPrz    A    T        0      0        2 
  19  chr19_24481606     ZBoe    A    T        0      0        2 
  19  chr19_24481606     ZGre    A    T        1      2        2 
  19  chr19_24481606     ZHar    A    T        0      0        2 
  19  chr19_24481606   Sample    A    T        0      0        2 
  19  chr19_24492040     AAsi    G    A        0      0        2 
  19  chr19_24492040     AKia    G    A        0      0        2 
  19  chr19_24492040     AOna    G    A        0      0        2 
  19  chr19_24492040     ASom    G    A        0      0        2 
  19  chr19_24492040     HCab    G    A        0      0        2 
  19  chr19_24492040     HPrz    G    A        0      0        2 
  19  chr19_24492040     ZBoe    G    A        0      0        2 
  19  chr19_24492040     ZGre    G    A        0      0        2 
  19  chr19_24492040     ZHar    G    A      0.5      1        2 
  19  chr19_24492040   Sample    G    A        0      0        2 
  19  chr19_24494847     AAsi    T    G        0      0        2 
  19  chr19_24494847     AKia    T    G        0      0        2 
  19  chr19_24494847     AOna    T    G        0      0        2 
  19  chr19_24494847     ASom    T    G        0      0        2 
  19  chr19_24494847     HCab    T    G      0.5      1        2 
  19  chr19_24494847     HPrz    T    G        0      0        2 
  19  chr19_24494847     ZBoe    T    G        0      0        2 
  19  chr19_24494847     ZGre    T    G        0      0        2 
  19  chr19_24494847     ZHar    T    G        0      0        2 
  19  chr19_24494847   Sample    T    G        0      0        2 
  19  chr19_24501435     AAsi    T    A        0      0        2 
  19  chr19_24501435     AKia    T    A        0      0        2 
  19  chr19_24501435     AOna    T    A        0      0        2 
  19  chr19_24501435     ASom    T    A        0      0        2 
  19  chr19_24501435     HCab    T    A        0      0        2 
  19  chr19_24501435     HPrz    T    A        0      0        2 
  19  chr19_24501435     ZBoe    T    A        0      0        2 
  19  chr19_24501435     ZGre    T    A        0      0        2 
  19  chr19_24501435     ZHar    T    A      0.5      1        2 
  19  chr19_24501435   Sample    T    A        0      0        2 
  19  chr19_24508672     AAsi    A    G        0      0        2 
  19  chr19_24508672     AKia    A    G        0      0        2 
  19  chr19_24508672     AOna    A    G        1      2        2 
  19  chr19_24508672     ASom    A    G        0      0        2 
  19  chr19_24508672     HCab    A    G        0      0        2 
  19  chr19_24508672     HPrz    A    G        0      0        2 
  19  chr19_24508672     ZBoe    A    G        0      0        2 
  19  chr19_24508672     ZGre    A    G        0      0        2 
  19  chr19_24508672     ZHar    A    G        0      0        2 
  19  chr19_24508672   Sample    A    G        0      0        2 
  19  chr19_24517972     AAsi    A    G        0      0        2 
  19  chr19_24517972     AKia    A    G        0      0        2 
  19  chr19_24517972     AOna    A    G        0      0        2 
  19  chr19_24517972     ASom    A    G        0      0        2 
  19  chr19_24517972     HCab    A    G        1      2        2 
  19  chr19_24517972     HPrz    A    G        1      2        2 
  19  chr19_24517972     ZBoe    A    G        0      0        2 
  19  chr19_24517972     ZGre    A    G        0      0        2 
  19  chr19_24517972     ZHar    A    G        0      0        2 
  19  chr19_24517972   Sample    A    G        0      0        2 
  19  chr19_24519346     AAsi    A    G        0      0        2 
  19  chr19_24519346     AKia    A    G        0      0        2 
  19  chr19_24519346     AOna    A    G        0      0        2 
  19  chr19_24519346     ASom    A    G        0      0        2 
  19  chr19_24519346     HCab    A    G        0      0        2 
  19  chr19_24519346     HPrz    A    G      0.5      1        2 
  19  chr19_24519346     ZBoe    A    G        0      0        2 
  19  chr19_24519346     ZGre    A    G        0      0        2 
  19  chr19_24519346     ZHar    A    G        0      0        2 
  19  chr19_24519346   Sample    A    G        0      0        2 
  19  chr19_24523180     AAsi    C    G      0.5      1        2 
  19  chr19_24523180     AKia    C    G        0      0        2 
  19  chr19_24523180     AOna    C    G        0      0        2 
  19  chr19_24523180     ASom    C    G        0      0        2 
  19  chr19_24523180     HCab    C    G        0      0        2 
  19  chr19_24523180     HPrz    C    G        0      0        2 
  19  chr19_24523180     ZBoe    C    G        0      0        2 
  19  chr19_24523180     ZGre    C    G        0      0        2 
  19  chr19_24523180     ZHar    C    G        0      0        2 
  19  chr19_24523180   Sample    C    G        0      0        2 
  19  chr19_24523792     AAsi    A    T        0      0        2 
  19  chr19_24523792     AKia    A    T        0      0        2 
  19  chr19_24523792     AOna    A    T        1      2        2 
  19  chr19_24523792     ASom    A    T        0      0        2 
  19  chr19_24523792     HCab    A    T        0      0        2 
  19  chr19_24523792     HPrz    A    T        0      0        2 
  19  chr19_24523792     ZBoe    A    T        0      0        2 
  19  chr19_24523792     ZGre    A    T        0      0        2 
  19  chr19_24523792     ZHar    A    T        0      0        2 
  19  chr19_24523792   Sample    A    T        0      0        2 
  19  chr19_24525753     AAsi    C    G        0      0        2 
  19  chr19_24525753     AKia    C    G        0      0        2 
  19  chr19_24525753     AOna    C    G        0      0        2 
  19  chr19_24525753     ASom    C    G        1      2        2 
  19  chr19_24525753     HCab    C    G        0      0        2 
  19  chr19_24525753     HPrz    C    G        0      0        2 
  19  chr19_24525753     ZBoe    C    G        0      0        2 
  19  chr19_24525753     ZGre    C    G        0      0        2 
  19  chr19_24525753     ZHar    C    G        0      0        2 
  19  chr19_24525753   Sample    C    G        0      0        2 
  19  chr19_24533122     AAsi    G    A        0      0        2 
  19  chr19_24533122     AKia    G    A        0      0        2 
  19  chr19_24533122     AOna    G    A        0      0        2 
  19  chr19_24533122     ASom    G    A        0      0        2 
  19  chr19_24533122     HCab    G    A        0      0        2 
  19  chr19_24533122     HPrz    G    A        0      0        2 
  19  chr19_24533122     ZBoe    G    A        0      0        2 
  19  chr19_24533122     ZGre    G    A      0.5      1        2 
  19  chr19_24533122     ZHar    G    A        0      0        2 
  19  chr19_24533122   Sample    G    A        0      0        2 
  19  chr19_24533336     AAsi    T    C        0      0        2 
  19  chr19_24533336     AKia    T    C        0      0        2 
  19  chr19_24533336     AOna    T    C        0      0        2 
  19  chr19_24533336     ASom    T    C        0      0        2 
  19  chr19_24533336     HCab    T    C        0      0        2 
  19  chr19_24533336     HPrz    T    C        0      0        2 
  19  chr19_24533336     ZBoe    T    C      0.5      1        2 
  19  chr19_24533336     ZGre    T    C        0      0        2 
  19  chr19_24533336     ZHar    T    C        0      0        2 
  19  chr19_24533336   Sample    T    C        0      0        2 
  19  chr19_24534855     AAsi    C    G        0      0        2 
  19  chr19_24534855     AKia    C    G        0      0        2 
  19  chr19_24534855     AOna    C    G        0      0        2 
  19  chr19_24534855     ASom    C    G        0      0        2 
  19  chr19_24534855     HCab    C    G        0      0        2 
  19  chr19_24534855     HPrz    C    G        0      0        2 
  19  chr19_24534855     ZBoe    C    G        0      0        2 
  19  chr19_24534855     ZGre    C    G        0      0        2 
  19  chr19_24534855     ZHar    C    G      0.5      1        2 
  19  chr19_24534855   Sample    C    G        0      0        2 
  19  chr19_24537496     AAsi    A    G        1      2        2 
  19  chr19_24537496     AKia    A    G        0      0        2 
  19  chr19_24537496     AOna    A    G        0      0        2 
  19  chr19_24537496     ASom    A    G        1      2        2 
  19  chr19_24537496     HCab    A    G        0      0        2 
  19  chr19_24537496     HPrz    A    G        0      0        2 
  19  chr19_24537496     ZBoe    A    G        0      0        2 
  19  chr19_24537496     ZGre    A    G        0      0        2 
  19  chr19_24537496     ZHar    A    G        0      0        2 
  19  chr19_24537496   Sample    A    G        1      2        2 
  19  chr19_24539964     AAsi    G    C        0      0        2 
  19  chr19_24539964     AKia    G    C        0      0        2 
  19  chr19_24539964     AOna    G    C        0      0        2 
  19  chr19_24539964     ASom    G    C        1      2        2 
  19  chr19_24539964     HCab    G    C        0      0        2 
  19  chr19_24539964     HPrz    G    C        0      0        2 
  19  chr19_24539964     ZBoe    G    C        0      0        2 
  19  chr19_24539964     ZGre    G    C        0      0        2 
  19  chr19_24539964     ZHar    G    C        0      0        2 
  19  chr19_24539964   Sample    G    C        0      0        2 
  19  chr19_24552870     AAsi    A    G        0      0        2 
  19  chr19_24552870     AKia    A    G      0.5      1        2 
  19  chr19_24552870     AOna    A    G        0      0        2 
  19  chr19_24552870     ASom    A    G        0      0        2 
  19  chr19_24552870     HCab    A    G        0      0        2 
  19  chr19_24552870     HPrz    A    G        0      0        2 
  19  chr19_24552870     ZBoe    A    G        0      0        2 
  19  chr19_24552870     ZGre    A    G        0      0        2 
  19  chr19_24552870     ZHar    A    G        0      0        2 
  19  chr19_24552870   Sample    A    G        0      0        2 
  19  chr19_24552882     AAsi    C    T        0      0        2 
  19  chr19_24552882     AKia    C    T        0      0        2 
  19  chr19_24552882     AOna    C    T        0      0        2 
  19  chr19_24552882     ASom    C    T        0      0        2 
  19  chr19_24552882     HCab    C    T        1      2        2 
  19  chr19_24552882     HPrz    C    T        1      2        2 
  19  chr19_24552882     ZBoe    C    T        0      0        2 
  19  chr19_24552882     ZGre    C    T        0      0        2 
  19  chr19_24552882     ZHar    C    T        0      0        2 
  19  chr19_24552882   Sample    C    T        0      0        2 
  19  chr19_24553808     AAsi    T    C        0      0        2 
  19  chr19_24553808     AKia    T    C        0      0        2 
  19  chr19_24553808     AOna    T    C        0      0        2 
  19  chr19_24553808     ASom    T    C        0      0        2 
  19  chr19_24553808     HCab    T    C        0      0        2 
  19  chr19_24553808     HPrz    T    C        0      0        2 
  19  chr19_24553808     ZBoe    T    C        0      0        2 
  19  chr19_24553808     ZGre    T    C        1      2        2 
  19  chr19_24553808     ZHar    T    C        0      0        2 
  19  chr19_24553808   Sample    T    C        0      0        2 
  19  chr19_24554606     AAsi    A    T        0      0        2 
  19  chr19_24554606     AKia    A    T        0      0        2 
  19  chr19_24554606     AOna    A    T        0      0        2 
  19  chr19_24554606     ASom    A    T        0      0        2 
  19  chr19_24554606     HCab    A    T        0      0        2 
  19  chr19_24554606     HPrz    A    T        0      0        2 
  19  chr19_24554606     ZBoe    A    T      0.5      1        2 
  19  chr19_24554606     ZGre    A    T        0      0        2 
  19  chr19_24554606     ZHar    A    T        0      0        2 
  19  chr19_24554606   Sample    A    T        0      0        2 
  19  chr19_24561271     AAsi    T    C        0      0        2 
  19  chr19_24561271     AKia    T    C        0      0        2 
  19  chr19_24561271     AOna    T    C        0      0        2 
  19  chr19_24561271     ASom    T    C        0      0        2 
  19  chr19_24561271     HCab    T    C        0      0        2 
  19  chr19_24561271     HPrz    T    C        0      0        2 
  19  chr19_24561271     ZBoe    T    C      0.5      1        2 
  19  chr19_24561271     ZGre    T    C        0      0        2 
  19  chr19_24561271     ZHar    T    C        0      0        2 
  19  chr19_24561271   Sample    T    C        0      0        2 
  19  chr19_24565290     AAsi    A    T      0.5      1        2 
  19  chr19_24565290     AKia    A    T        0      0        2 
  19  chr19_24565290     AOna    A    T        0      0        2 
  19  chr19_24565290     ASom    A    T        0      0        2 
  19  chr19_24565290     HCab    A    T        0      0        2 
  19  chr19_24565290     HPrz    A    T        0      0        2 
  19  chr19_24565290     ZBoe    A    T        0      0        2 
  19  chr19_24565290     ZGre    A    T        0      0        2 
  19  chr19_24565290     ZHar    A    T        0      0        2 
  19  chr19_24565290   Sample    A    T        1      2        2 
  19  chr19_24570221     AAsi    C    T        0      0        2 
  19  chr19_24570221     AKia    C    T        1      2        2 
  19  chr19_24570221     AOna    C    T      0.5      1        2 
  19  chr19_24570221     ASom    C    T        0      0        2 
  19  chr19_24570221     HCab    C    T        0      0        2 
  19  chr19_24570221     HPrz    C    T        0      0        2 
  19  chr19_24570221     ZBoe    C    T        0      0        2 
  19  chr19_24570221     ZGre    C    T        0      0        2 
  19  chr19_24570221     ZHar    C    T        0      0        2 
  19  chr19_24570221   Sample    C    T        0      0        2 
  19  chr19_24577840     AAsi    G    A        0      0        2 
  19  chr19_24577840     AKia    G    A        0      0        2 
  19  chr19_24577840     AOna    G    A        0      0        2 
  19  chr19_24577840     ASom    G    A        0      0        2 
  19  chr19_24577840     HCab    G    A        0      0        2 
  19  chr19_24577840     HPrz    G    A        0      0        2 
  19  chr19_24577840     ZBoe    G    A      0.5      1        2 
  19  chr19_24577840     ZGre    G    A        0      0        2 
  19  chr19_24577840     ZHar    G    A        1      2        2 
  19  chr19_24577840   Sample    G    A        0      0        2 
  19  chr19_24588393     AAsi    C    T        0      0        2 
  19  chr19_24588393     AKia    C    T        0      0        2 
  19  chr19_24588393     AOna    C    T        0      0        2 
  19  chr19_24588393     ASom    C    T        0      0        2 
  19  chr19_24588393     HCab    C    T        0      0        2 
  19  chr19_24588393     HPrz    C    T      0.5      1        2 
  19  chr19_24588393     ZBoe    C    T        0      0        2 
  19  chr19_24588393     ZGre    C    T        0      0        2 
  19  chr19_24588393     ZHar    C    T        0      0        2 
  19  chr19_24588393   Sample    C    T        0      0        2 
  19  chr19_24589245     AAsi    A    T        0      0        2 
  19  chr19_24589245     AKia    A    T        0      0        2 
  19  chr19_24589245     AOna    A    T        0      0        2 
  19  chr19_24589245     ASom    A    T        0      0        2 
  19  chr19_24589245     HCab    A    T        0      0        2 
  19  chr19_24589245     HPrz    A    T        0      0        2 
  19  chr19_24589245     ZBoe    A    T        1      2        2 
  19  chr19_24589245     ZGre    A    T        0      0        2 
  19  chr19_24589245     ZHar    A    T        0      0        2 
  19  chr19_24589245   Sample    A    T        0      0        2 
  19  chr19_24590342     AAsi    C    T        0      0        2 
  19  chr19_24590342     AKia    C    T        0      0        2 
  19  chr19_24590342     AOna    C    T      0.5      1        2 
  19  chr19_24590342     ASom    C    T        0      0        2 
  19  chr19_24590342     HCab    C    T        0      0        2 
  19  chr19_24590342     HPrz    C    T        0      0        2 
  19  chr19_24590342     ZBoe    C    T        0      0        2 
  19  chr19_24590342     ZGre    C    T        0      0        2 
  19  chr19_24590342     ZHar    C    T        0      0        2 
  19  chr19_24590342   Sample    C    T        0      0        2 
  19  chr19_24597666     AAsi    T    C        0      0        2 
  19  chr19_24597666     AKia    T    C        0      0        2 
  19  chr19_24597666     AOna    T    C        0      0        2 
  19  chr19_24597666     ASom    T    C        0      0        2 
  19  chr19_24597666     HCab    T    C        1      2        2 
  19  chr19_24597666     HPrz    T    C        1      2        2 
  19  chr19_24597666     ZBoe    T    C        0      0        2 
  19  chr19_24597666     ZGre    T    C        0      0        2 
  19  chr19_24597666     ZHar    T    C        0      0        2 
  19  chr19_24597666   Sample    T    C        0      0        2 
  19  chr19_24599010     AAsi    A    G        0      0        2 
  19  chr19_24599010     AKia    A    G        0      0        2 
  19  chr19_24599010     AOna    A    G        0      0        2 
  19  chr19_24599010     ASom    A    G        0      0        2 
  19  chr19_24599010     HCab    A    G        0      0        2 
  19  chr19_24599010     HPrz    A    G        0      0        2 
  19  chr19_24599010     ZBoe    A    G        1      2        2 
  19  chr19_24599010     ZGre    A    G        0      0        2 
  19  chr19_24599010     ZHar    A    G        0      0        2 
  19  chr19_24599010   Sample    A    G        0      0        2 
  19  chr19_24601218     AAsi    T    C        0      0        2 
  19  chr19_24601218     AKia    T    C        0      0        2 
  19  chr19_24601218     AOna    T    C        0      0        2 
  19  chr19_24601218     ASom    T    C        0      0        2 
  19  chr19_24601218     HCab    T    C        0      0        2 
  19  chr19_24601218     HPrz    T    C      0.5      1        2 
  19  chr19_24601218     ZBoe    T    C        0      0        2 
  19  chr19_24601218     ZGre    T    C        0      0        2 
  19  chr19_24601218     ZHar    T    C        0      0        2 
  19  chr19_24601218   Sample    T    C        0      0        2 
  19  chr19_24606753     AAsi    T    C        0      0        2 
  19  chr19_24606753     AKia    T    C        0      0        2 
  19  chr19_24606753     AOna    T    C        0      0        2 
  19  chr19_24606753     ASom    T    C        0      0        2 
  19  chr19_24606753     HCab    T    C        0      0        2 
  19  chr19_24606753     HPrz    T    C        0      0        2 
  19  chr19_24606753     ZBoe    T    C        0      0        2 
  19  chr19_24606753     ZGre    T    C        0      0        2 
  19  chr19_24606753     ZHar    T    C        1      2        2 
  19  chr19_24606753   Sample    T    C        0      0        2 
  19  chr19_24606999     AAsi    T    C        0      0        2 
  19  chr19_24606999     AKia    T    C        0      0        2 
  19  chr19_24606999     AOna    T    C        0      0        2 
  19  chr19_24606999     ASom    T    C        0      0        2 
  19  chr19_24606999     HCab    T    C        0      0        2 
  19  chr19_24606999     HPrz    T    C        0      0        2 
  19  chr19_24606999     ZBoe    T    C      0.5      1        2 
  19  chr19_24606999     ZGre    T    C        0      0        2 
  19  chr19_24606999     ZHar    T    C        0      0        2 
  19  chr19_24606999   Sample    T    C        0      0        2 
  19  chr19_24618115     AAsi    T    A        0      0        2 
  19  chr19_24618115     AKia    T    A        0      0        2 
  19  chr19_24618115     AOna    T    A        0      0        2 
  19  chr19_24618115     ASom    T    A        0      0        2 
  19  chr19_24618115     HCab    T    A        1      2        2 
  19  chr19_24618115     HPrz    T    A        1      2        2 
  19  chr19_24618115     ZBoe    T    A        0      0        2 
  19  chr19_24618115     ZGre    T    A        0      0        2 
  19  chr19_24618115     ZHar    T    A        0      0        2 
  19  chr19_24618115   Sample    T    A        0      0        2 
  19  chr19_24620658     AAsi    C    T      0.5      1        2 
  19  chr19_24620658     AKia    C    T        0      0        2 
  19  chr19_24620658     AOna    C    T        0      0        2 
  19  chr19_24620658     ASom    C    T        0      0        2 
  19  chr19_24620658     HCab    C    T        0      0        2 
  19  chr19_24620658     HPrz    C    T        0      0        2 
  19  chr19_24620658     ZBoe    C    T        0      0        2 
  19  chr19_24620658     ZGre    C    T        0      0        2 
  19  chr19_24620658     ZHar    C    T        0      0        2 
  19  chr19_24620658   Sample    C    T        1      2        2 
  19  chr19_24621203     AAsi    G    A        0      0        2 
  19  chr19_24621203     AKia    G    A        0      0        2 
  19  chr19_24621203     AOna    G    A        0      0        2 
  19  chr19_24621203     ASom    G    A        0      0        2 
  19  chr19_24621203     HCab    G    A        1      2        2 
  19  chr19_24621203     HPrz    G    A        1      2        2 
  19  chr19_24621203     ZBoe    G    A        0      0        2 
  19  chr19_24621203     ZGre    G    A        0      0        2 
  19  chr19_24621203     ZHar    G    A        0      0        2 
  19  chr19_24621203   Sample    G    A        0      0        2 
  19  chr19_24632904     AAsi    C    A        0      0        2 
  19  chr19_24632904     AKia    C    A        0      0        2 
  19  chr19_24632904     AOna    C    A        0      0        2 
  19  chr19_24632904     ASom    C    A        0      0        2 
  19  chr19_24632904     HCab    C    A        1      2        2 
  19  chr19_24632904     HPrz    C    A        1      2        2 
  19  chr19_24632904     ZBoe    C    A        0      0        2 
  19  chr19_24632904     ZGre    C    A        0      0        2 
  19  chr19_24632904     ZHar    C    A        0      0        2 
  19  chr19_24632904   Sample    C    A        0      0        2 
  19  chr19_24633535     AAsi    T    C        0      0        2 
  19  chr19_24633535     AKia    T    C        0      0        2 
  19  chr19_24633535     AOna    T    C        0      0        2 
  19  chr19_24633535     ASom    T    C        0      0        2 
  19  chr19_24633535     HCab    T    C        0      0        2 
  19  chr19_24633535     HPrz    T    C        0      0        2 
  19  chr19_24633535     ZBoe    T    C        0      0        2 
  19  chr19_24633535     ZGre    T    C        0      0        2 
  19  chr19_24633535     ZHar    T    C      0.5      1        2 
  19  chr19_24633535   Sample    T    C        0      0        2 
  19  chr19_24635355     AAsi    G    C      0.5      1        2 
  19  chr19_24635355     AKia    G    C        0      0        2 
  19  chr19_24635355     AOna    G    C        0      0        2 
  19  chr19_24635355     ASom    G    C        1      2        2 
  19  chr19_24635355     HCab    G    C        0      0        2 
  19  chr19_24635355     HPrz    G    C        0      0        2 
  19  chr19_24635355     ZBoe    G    C        0      0        2 
  19  chr19_24635355     ZGre    G    C        0      0        2 
  19  chr19_24635355     ZHar    G    C        0      0        2 
  19  chr19_24635355   Sample    G    C        0      0        2 
  19  chr19_24637060     AAsi    G    T        0      0        2 
  19  chr19_24637060     AKia    G    T        0      0        2 
  19  chr19_24637060     AOna    G    T        0      0        2 
  19  chr19_24637060     ASom    G    T        0      0        2 
  19  chr19_24637060     HCab    G    T        0      0        2 
  19  chr19_24637060     HPrz    G    T        0      0        2 
  19  chr19_24637060     ZBoe    G    T        0      0        2 
  19  chr19_24637060     ZGre    G    T        1      2        2 
  19  chr19_24637060     ZHar    G    T        0      0        2 
  19  chr19_24637060   Sample    G    T        0      0        2 
  19  chr19_24637673     AAsi    A    G      0.5      1        2 
  19  chr19_24637673     AKia    A    G        0      0        2 
  19  chr19_24637673     AOna    A    G        0      0        2 
  19  chr19_24637673     ASom    A    G        0      0        2 
  19  chr19_24637673     HCab    A    G        0      0        2 
  19  chr19_24637673     HPrz    A    G        0      0        2 
  19  chr19_24637673     ZBoe    A    G        0      0        2 
  19  chr19_24637673     ZGre    A    G        0      0        2 
  19  chr19_24637673     ZHar    A    G        0      0        2 
  19  chr19_24637673   Sample    A    G        0      0        2 
  19  chr19_24640073     AAsi    T    C        0      0        2 
  19  chr19_24640073     AKia    T    C        0      0        2 
  19  chr19_24640073     AOna    T    C        0      0        2 
  19  chr19_24640073     ASom    T    C        0      0        2 
  19  chr19_24640073     HCab    T    C        0      0        2 
  19  chr19_24640073     HPrz    T    C      0.5      1        2 
  19  chr19_24640073     ZBoe    T    C        0      0        2 
  19  chr19_24640073     ZGre    T    C        0      0        2 
  19  chr19_24640073     ZHar    T    C        0      0        2 
  19  chr19_24640073   Sample    T    C        0      0        2 
  19  chr19_24640249     AAsi    C    T        0      0        2 
  19  chr19_24640249     AKia    C    T        0      0        2 
  19  chr19_24640249     AOna    C    T      0.5      1        2 
  19  chr19_24640249     ASom    C    T        0      0        2 
  19  chr19_24640249     HCab    C    T        0      0        2 
  19  chr19_24640249     HPrz    C    T        0      0        2 
  19  chr19_24640249     ZBoe    C    T        0      0        2 
  19  chr19_24640249     ZGre    C    T        0      0        2 
  19  chr19_24640249     ZHar    C    T        0      0        2 
  19  chr19_24640249   Sample    C    T        0      0        2 
  19  chr19_24641489     AAsi    A    G        0      0        2 
  19  chr19_24641489     AKia    A    G        0      0        2 
  19  chr19_24641489     AOna    A    G        0      0        2 
  19  chr19_24641489     ASom    A    G        0      0        2 
  19  chr19_24641489     HCab    A    G        1      2        2 
  19  chr19_24641489     HPrz    A    G        1      2        2 
  19  chr19_24641489     ZBoe    A    G        0      0        2 
  19  chr19_24641489     ZGre    A    G        0      0        2 
  19  chr19_24641489     ZHar    A    G        0      0        2 
  19  chr19_24641489   Sample    A    G        0      0        2 
  19  chr19_24643929     AAsi    G    A        0      0        2 
  19  chr19_24643929     AKia    G    A        0      0        2 
  19  chr19_24643929     AOna    G    A        0      0        2 
  19  chr19_24643929     ASom    G    A        0      0        2 
  19  chr19_24643929     HCab    G    A        0      0        2 
  19  chr19_24643929     HPrz    G    A      0.5      1        2 
  19  chr19_24643929     ZBoe    G    A        0      0        2 
  19  chr19_24643929     ZGre    G    A        0      0        2 
  19  chr19_24643929     ZHar    G    A        0      0        2 
  19  chr19_24643929   Sample    G    A        0      0        2 
  19  chr19_24653129     AAsi    G    C        1      2        2 
  19  chr19_24653129     AKia    G    C        0      0        2 
  19  chr19_24653129     AOna    G    C        0      0        2 
  19  chr19_24653129     ASom    G    C        1      2        2 
  19  chr19_24653129     HCab    G    C        0      0        2 
  19  chr19_24653129     HPrz    G    C        0      0        2 
  19  chr19_24653129     ZBoe    G    C        0      0        2 
  19  chr19_24653129     ZGre    G    C        0      0        2 
  19  chr19_24653129     ZHar    G    C        0      0        2 
  19  chr19_24653129   Sample    G    C        1      2        2 
  19  chr19_24654513     AAsi    C    T        0      0        2 
  19  chr19_24654513     AKia    C    T        0      0        2 
  19  chr19_24654513     AOna    C    T      0.5      1        2 
  19  chr19_24654513     ASom    C    T        0      0        2 
  19  chr19_24654513     HCab    C    T        0      0        2 
  19  chr19_24654513     HPrz    C    T        0      0        2 
  19  chr19_24654513     ZBoe    C    T        0      0        2 
  19  chr19_24654513     ZGre    C    T        0      0        2 
  19  chr19_24654513     ZHar    C    T        0      0        2 
  19  chr19_24654513   Sample    C    T        0      0        2 
  19  chr19_24654836     AAsi    G    T        0      0        2 
  19  chr19_24654836     AKia    G    T        0      0        2 
  19  chr19_24654836     AOna    G    T        0      0        2 
  19  chr19_24654836     ASom    G    T        0      0        2 
  19  chr19_24654836     HCab    G    T        0      0        2 
  19  chr19_24654836     HPrz    G    T        0      0        2 
  19  chr19_24654836     ZBoe    G    T        1      2        2 
  19  chr19_24654836     ZGre    G    T        1      2        2 
  19  chr19_24654836     ZHar    G    T        1      2        2 
  19  chr19_24654836   Sample    G    T        0      0        2 
  19  chr19_24660388     AAsi    T    C        0      0        2 
  19  chr19_24660388     AKia    T    C        0      0        2 
  19  chr19_24660388     AOna    T    C        0      0        2 
  19  chr19_24660388     ASom    T    C        0      0        2 
  19  chr19_24660388     HCab    T    C        1      2        2 
  19  chr19_24660388     HPrz    T    C        1      2        2 
  19  chr19_24660388     ZBoe    T    C        0      0        2 
  19  chr19_24660388     ZGre    T    C        0      0        2 
  19  chr19_24660388     ZHar    T    C        0      0        2 
  19  chr19_24660388   Sample    T    C        0      0        2 
  19  chr19_24661330     AAsi    T    C        0      0        2 
  19  chr19_24661330     AKia    T    C        0      0        2 
  19  chr19_24661330     AOna    T    C        0      0        2 
  19  chr19_24661330     ASom    T    C        0      0        2 
  19  chr19_24661330     HCab    T    C        0      0        2 
  19  chr19_24661330     HPrz    T    C        0      0        2 
  19  chr19_24661330     ZBoe    T    C        0      0        2 
  19  chr19_24661330     ZGre    T    C        0      0        2 
  19  chr19_24661330     ZHar    T    C        1      2        2 
  19  chr19_24661330   Sample    T    C        0      0        2 
  19  chr19_24663381     AAsi    A    C        0      0        2 
  19  chr19_24663381     AKia    A    C      0.5      1        2 
  19  chr19_24663381     AOna    A    C        0      0        2 
  19  chr19_24663381     ASom    A    C        0      0        2 
  19  chr19_24663381     HCab    A    C        0      0        2 
  19  chr19_24663381     HPrz    A    C        0      0        2 
  19  chr19_24663381     ZBoe    A    C        0      0        2 
  19  chr19_24663381     ZGre    A    C        0      0        2 
  19  chr19_24663381     ZHar    A    C        0      0        2 
  19  chr19_24663381   Sample    A    C        0      0        2 
  19  chr19_24666775     AAsi    C    T        0      0        2 
  19  chr19_24666775     AKia    C    T        0      0        2 
  19  chr19_24666775     AOna    C    T        0      0        2 
  19  chr19_24666775     ASom    C    T        0      0        2 
  19  chr19_24666775     HCab    C    T        0      0        2 
  19  chr19_24666775     HPrz    C    T        0      0        2 
  19  chr19_24666775     ZBoe    C    T        0      0        2 
  19  chr19_24666775     ZGre    C    T      0.5      1        2 
  19  chr19_24666775     ZHar    C    T        0      0        2 
  19  chr19_24666775   Sample    C    T        0      0        2 
  19  chr19_24667002     AAsi    A    G        0      0        2 
  19  chr19_24667002     AKia    A    G        0      0        2 
  19  chr19_24667002     AOna    A    G        0      0        2 
  19  chr19_24667002     ASom    A    G        0      0        2 
  19  chr19_24667002     HCab    A    G        0      0        2 
  19  chr19_24667002     HPrz    A    G        0      0        2 
  19  chr19_24667002     ZBoe    A    G        1      2        2 
  19  chr19_24667002     ZGre    A    G        1      2        2 
  19  chr19_24667002     ZHar    A    G        1      2        2 
  19  chr19_24667002   Sample    A    G        0      0        2 
  19  chr19_24670694     AAsi    C    A        0      0        2 
  19  chr19_24670694     AKia    C    A        0      0        2 
  19  chr19_24670694     AOna    C    A        0      0        2 
  19  chr19_24670694     ASom    C    A        0      0        2 
  19  chr19_24670694     HCab    C    A        0      0        2 
  19  chr19_24670694     HPrz    C    A        0      0        2 
  19  chr19_24670694     ZBoe    C    A        0      0        2 
  19  chr19_24670694     ZGre    C    A        1      2        2 
  19  chr19_24670694     ZHar    C    A        0      0        2 
  19  chr19_24670694   Sample    C    A        0      0        2 
  19  chr19_24671128     AAsi    C    T        0      0        2 
  19  chr19_24671128     AKia    C    T        0      0        2 
  19  chr19_24671128     AOna    C    T        0      0        2 
  19  chr19_24671128     ASom    C    T        0      0        2 
  19  chr19_24671128     HCab    C    T        0      0        2 
  19  chr19_24671128     HPrz    C    T        0      0        2 
  19  chr19_24671128     ZBoe    C    T        0      0        2 
  19  chr19_24671128     ZGre    C    T        0      0        2 
  19  chr19_24671128     ZHar    C    T      0.5      1        2 
  19  chr19_24671128   Sample    C    T        0      0        2 
  19  chr19_24673346     AAsi    A    G        0      0        2 
  19  chr19_24673346     AKia    A    G        0      0        2 
  19  chr19_24673346     AOna    A    G        0      0        2 
  19  chr19_24673346     ASom    A    G        0      0        2 
  19  chr19_24673346     HCab    A    G        0      0        2 
  19  chr19_24673346     HPrz    A    G      0.5      1        2 
  19  chr19_24673346     ZBoe    A    G        0      0        2 
  19  chr19_24673346     ZGre    A    G        0      0        2 
  19  chr19_24673346     ZHar    A    G        0      0        2 
  19  chr19_24673346   Sample    A    G        0      0        2 
  19  chr19_24677028     AAsi    T    C        1      2        2 
  19  chr19_24677028     AKia    T    C      0.5      1        2 
  19  chr19_24677028     AOna    T    C        0      0        2 
  19  chr19_24677028     ASom    T    C        1      2        2 
  19  chr19_24677028     HCab    T    C        0      0        2 
  19  chr19_24677028     HPrz    T    C        0      0        2 
  19  chr19_24677028     ZBoe    T    C        0      0        2 
  19  chr19_24677028     ZGre    T    C        0      0        2 
  19  chr19_24677028     ZHar    T    C        0      0        2 
  19  chr19_24677028   Sample    T    C        1      2        2 
  19  chr19_24678026     AAsi    T    C        0      0        2 
  19  chr19_24678026     AKia    T    C        0      0        2 
  19  chr19_24678026     AOna    T    C        0      0        2 
  19  chr19_24678026     ASom    T    C        0      0        2 
  19  chr19_24678026     HCab    T    C        0      0        2 
  19  chr19_24678026     HPrz    T    C        0      0        2 
  19  chr19_24678026     ZBoe    T    C        0      0        2 
  19  chr19_24678026     ZGre    T    C      0.5      1        2 
  19  chr19_24678026     ZHar    T    C        0      0        2 
  19  chr19_24678026   Sample    T    C        0      0        2 
  19  chr19_24685366     AAsi    T    G        0      0        2 
  19  chr19_24685366     AKia    T    G        0      0        2 
  19  chr19_24685366     AOna    T    G        0      0        2 
  19  chr19_24685366     ASom    T    G        0      0        2 
  19  chr19_24685366     HCab    T    G        0      0        2 
  19  chr19_24685366     HPrz    T    G        0      0        2 
  19  chr19_24685366     ZBoe    T    G      0.5      1        2 
  19  chr19_24685366     ZGre    T    G        0      0        2 
  19  chr19_24685366     ZHar    T    G        0      0        2 
  19  chr19_24685366   Sample    T    G        0      0        2 
  19  chr19_24685388     AAsi    T    G      0.5      1        2 
  19  chr19_24685388     AKia    T    G        0      0        2 
  19  chr19_24685388     AOna    T    G        0      0        2 
  19  chr19_24685388     ASom    T    G        0      0        2 
  19  chr19_24685388     HCab    T    G        0      0        2 
  19  chr19_24685388     HPrz    T    G        0      0        2 
  19  chr19_24685388     ZBoe    T    G        0      0        2 
  19  chr19_24685388     ZGre    T    G        0      0        2 
  19  chr19_24685388     ZHar    T    G        0      0        2 
  19  chr19_24685388   Sample    T    G        0      0        2 
  19  chr19_24686114     AAsi    A    C        0      0        2 
  19  chr19_24686114     AKia    A    C        0      0        2 
  19  chr19_24686114     AOna    A    C        0      0        2 
  19  chr19_24686114     ASom    A    C        0      0        2 
  19  chr19_24686114     HCab    A    C        1      2        2 
  19  chr19_24686114     HPrz    A    C        1      2        2 
  19  chr19_24686114     ZBoe    A    C        0      0        2 
  19  chr19_24686114     ZGre    A    C        0      0        2 
  19  chr19_24686114     ZHar    A    C        0      0        2 
  19  chr19_24686114   Sample    A    C        0      0        2 
  19  chr19_24701143     AAsi    G    T        0      0        2 
  19  chr19_24701143     AKia    G    T        0      0        2 
  19  chr19_24701143     AOna    G    T        0      0        2 
  19  chr19_24701143     ASom    G    T        0      0        2 
  19  chr19_24701143     HCab    G    T        0      0        2 
  19  chr19_24701143     HPrz    G    T        0      0        2 
  19  chr19_24701143     ZBoe    G    T      0.5      1        2 
  19  chr19_24701143     ZGre    G    T        0      0        2 
  19  chr19_24701143     ZHar    G    T        0      0        2 
  19  chr19_24701143   Sample    G    T        0      0        2 
  19  chr19_24707284     AAsi    C    T        0      0        2 
  19  chr19_24707284     AKia    C    T        0      0        2 
  19  chr19_24707284     AOna    C    T        0      0        2 
  19  chr19_24707284     ASom    C    T        0      0        2 
  19  chr19_24707284     HCab    C    T        0      0        2 
  19  chr19_24707284     HPrz    C    T        0      0        2 
  19  chr19_24707284     ZBoe    C    T        0      0        2 
  19  chr19_24707284     ZGre    C    T        1      2        2 
  19  chr19_24707284     ZHar    C    T        0      0        2 
  19  chr19_24707284   Sample    C    T        0      0        2 
  19  chr19_24712130     AAsi    C    T        0      0        2 
  19  chr19_24712130     AKia    C    T        0      0        2 
  19  chr19_24712130     AOna    C    T        0      0        2 
  19  chr19_24712130     ASom    C    T        0      0        2 
  19  chr19_24712130     HCab    C    T        0      0        2 
  19  chr19_24712130     HPrz    C    T        0      0        2 
  19  chr19_24712130     ZBoe    C    T        0      0        2 
  19  chr19_24712130     ZGre    C    T        0      0        2 
  19  chr19_24712130     ZHar    C    T        1      2        2 
  19  chr19_24712130   Sample    C    T        0      0        2 
  19  chr19_24714666     AAsi    G    A        0      0        2 
  19  chr19_24714666     AKia    G    A        0      0        2 
  19  chr19_24714666     AOna    G    A        0      0        2 
  19  chr19_24714666     ASom    G    A        0      0        2 
  19  chr19_24714666     HCab    G    A        0      0        2 
  19  chr19_24714666     HPrz    G    A        0      0        2 
  19  chr19_24714666     ZBoe    G    A      0.5      1        2 
  19  chr19_24714666     ZGre    G    A        0      0        2 
  19  chr19_24714666     ZHar    G    A        0      0        2 
  19  chr19_24714666   Sample    G    A        0      0        2 
  19  chr19_24715237     AAsi    T    C      0.5      1        2 
  19  chr19_24715237     AKia    T    C        0      0        2 
  19  chr19_24715237     AOna    T    C        0      0        2 
  19  chr19_24715237     ASom    T    C        0      0        2 
  19  chr19_24715237     HCab    T    C        0      0        2 
  19  chr19_24715237     HPrz    T    C        0      0        2 
  19  chr19_24715237     ZBoe    T    C        0      0        2 
  19  chr19_24715237     ZGre    T    C        0      0        2 
  19  chr19_24715237     ZHar    T    C        0      0        2 
  19  chr19_24715237   Sample    T    C        0      0        2 
  19  chr19_24716391     AAsi    A    G        0      0        2 
  19  chr19_24716391     AKia    A    G        0      0        2 
  19  chr19_24716391     AOna    A    G        0      0        2 
  19  chr19_24716391     ASom    A    G        0      0        2 
  19  chr19_24716391     HCab    A    G        0      0        2 
  19  chr19_24716391     HPrz    A    G        0      0        2 
  19  chr19_24716391     ZBoe    A    G        0      0        2 
  19  chr19_24716391     ZGre    A    G      0.5      1        2 
  19  chr19_24716391     ZHar    A    G        0      0        2 
  19  chr19_24716391   Sample    A    G        0      0        2 
  19  chr19_24722013     AAsi    C    T        1      2        2 
  19  chr19_24722013     AKia    C    T        1      2        2 
  19  chr19_24722013     AOna    C    T        1      2        2 
  19  chr19_24722013     ASom    C    T        1      2        2 
  19  chr19_24722013     HCab    C    T        0      0        2 
  19  chr19_24722013     HPrz    C    T        0      0        2 
  19  chr19_24722013     ZBoe    C    T        0      0        2 
  19  chr19_24722013     ZGre    C    T        0      0        2 
  19  chr19_24722013     ZHar    C    T        0      0        2 
  19  chr19_24722013   Sample    C    T        1      2        2 
  19  chr19_24737700     AAsi    A    G        0      0        2 
  19  chr19_24737700     AKia    A    G        0      0        2 
  19  chr19_24737700     AOna    A    G        0      0        2 
  19  chr19_24737700     ASom    A    G        0      0        2 
  19  chr19_24737700     HCab    A    G        1      2        2 
  19  chr19_24737700     HPrz    A    G        1      2        2 
  19  chr19_24737700     ZBoe    A    G        0      0        2 
  19  chr19_24737700     ZGre    A    G        0      0        2 
  19  chr19_24737700     ZHar    A    G        0      0        2 
  19  chr19_24737700   Sample    A    G        0      0        2 
  19  chr19_24741991     AAsi    C    T        0      0        2 
  19  chr19_24741991     AKia    C    T        0      0        2 
  19  chr19_24741991     AOna    C    T        0      0        2 
  19  chr19_24741991     ASom    C    T        0      0        2 
  19  chr19_24741991     HCab    C    T        0      0        2 
  19  chr19_24741991     HPrz    C    T      0.5      1        2 
  19  chr19_24741991     ZBoe    C    T        0      0        2 
  19  chr19_24741991     ZGre    C    T        0      0        2 
  19  chr19_24741991     ZHar    C    T        0      0        2 
  19  chr19_24741991   Sample    C    T        0      0        2 
  19  chr19_24742504     AAsi    G    A        0      0        2 
  19  chr19_24742504     AKia    G    A        0      0        2 
  19  chr19_24742504     AOna    G    A      0.5      1        2 
  19  chr19_24742504     ASom    G    A        0      0        2 
  19  chr19_24742504     HCab    G    A        0      0        2 
  19  chr19_24742504     HPrz    G    A        0      0        2 
  19  chr19_24742504     ZBoe    G    A        0      0        2 
  19  chr19_24742504     ZGre    G    A        0      0        2 
  19  chr19_24742504     ZHar    G    A        0      0        2 
  19  chr19_24742504   Sample    G    A        0      0        2 
  19  chr19_24748711     AAsi    C    T        0      0        2 
  19  chr19_24748711     AKia    C    T        0      0        2 
  19  chr19_24748711     AOna    C    T        0      0        2 
  19  chr19_24748711     ASom    C    T        0      0        2 
  19  chr19_24748711     HCab    C    T        1      2        2 
  19  chr19_24748711     HPrz    C    T        1      2        2 
  19  chr19_24748711     ZBoe    C    T        0      0        2 
  19  chr19_24748711     ZGre    C    T        0      0        2 
  19  chr19_24748711     ZHar    C    T        0      0        2 
  19  chr19_24748711   Sample    C    T        0      0        2 
  19  chr19_24754552     AAsi    T    C        0      0        2 
  19  chr19_24754552     AKia    T    C        0      0        2 
  19  chr19_24754552     AOna    T    C        0      0        2 
  19  chr19_24754552     ASom    T    C        0      0        2 
  19  chr19_24754552     HCab    T    C        0      0        2 
  19  chr19_24754552     HPrz    T    C        0      0        2 
  19  chr19_24754552     ZBoe    T    C        0      0        2 
  19  chr19_24754552     ZGre    T    C        0      0        2 
  19  chr19_24754552     ZHar    T    C        1      2        2 
  19  chr19_24754552   Sample    T    C        0      0        2 
  19  chr19_24760844     AAsi    G    A        0      0        2 
  19  chr19_24760844     AKia    G    A        0      0        2 
  19  chr19_24760844     AOna    G    A        0      0        2 
  19  chr19_24760844     ASom    G    A        0      0        2 
  19  chr19_24760844     HCab    G    A        1      2        2 
  19  chr19_24760844     HPrz    G    A        1      2        2 
  19  chr19_24760844     ZBoe    G    A        0      0        2 
  19  chr19_24760844     ZGre    G    A        0      0        2 
  19  chr19_24760844     ZHar    G    A        0      0        2 
  19  chr19_24760844   Sample    G    A        0      0        2 
  19  chr19_24762125     AAsi    G    T        0      0        2 
  19  chr19_24762125     AKia    G    T        0      0        2 
  19  chr19_24762125     AOna    G    T        0      0        2 
  19  chr19_24762125     ASom    G    T        0      0        2 
  19  chr19_24762125     HCab    G    T      0.5      1        2 
  19  chr19_24762125     HPrz    G    T        0      0        2 
  19  chr19_24762125     ZBoe    G    T        0      0        2 
  19  chr19_24762125     ZGre    G    T        0      0        2 
  19  chr19_24762125     ZHar    G    T        0      0        2 
  19  chr19_24762125   Sample    G    T        0      0        2 
  19  chr19_24764466     AAsi    C    T        0      0        2 
  19  chr19_24764466     AKia    C    T        0      0        2 
  19  chr19_24764466     AOna    C    T        0      0        2 
  19  chr19_24764466     ASom    C    T        0      0        2 
  19  chr19_24764466     HCab    C    T        1      2        2 
  19  chr19_24764466     HPrz    C    T        1      2        2 
  19  chr19_24764466     ZBoe    C    T        0      0        2 
  19  chr19_24764466     ZGre    C    T        0      0        2 
  19  chr19_24764466     ZHar    C    T        0      0        2 
  19  chr19_24764466   Sample    C    T        0      0        2 
  19  chr19_24768799     AAsi    T    C        0      0        2 
  19  chr19_24768799     AKia    T    C        0      0        2 
  19  chr19_24768799     AOna    T    C        0      0        2 
  19  chr19_24768799     ASom    T    C        0      0        2 
  19  chr19_24768799     HCab    T    C        0      0        2 
  19  chr19_24768799     HPrz    T    C        0      0        2 
  19  chr19_24768799     ZBoe    T    C        0      0        2 
  19  chr19_24768799     ZGre    T    C        1      2        2 
  19  chr19_24768799     ZHar    T    C        0      0        2 
  19  chr19_24768799   Sample    T    C        0      0        2 
  19  chr19_24771228     AAsi    C    T        0      0        2 
  19  chr19_24771228     AKia    C    T        0      0        2 
  19  chr19_24771228     AOna    C    T        0      0        2 
  19  chr19_24771228     ASom    C    T        0      0        2 
  19  chr19_24771228     HCab    C    T        0      0        2 
  19  chr19_24771228     HPrz    C    T        0      0        2 
  19  chr19_24771228     ZBoe    C    T        0      0        2 
  19  chr19_24771228     ZGre    C    T        0      0        2 
  19  chr19_24771228     ZHar    C    T      0.5      1        2 
  19  chr19_24771228   Sample    C    T        0      0        2 
  19  chr19_24805401     AAsi    C    T        0      0        2 
  19  chr19_24805401     AKia    C    T        0      0        2 
  19  chr19_24805401     AOna    C    T        0      0        2 
  19  chr19_24805401     ASom    C    T        0      0        2 
  19  chr19_24805401     HCab    C    T        0      0        2 
  19  chr19_24805401     HPrz    C    T        0      0        2 
  19  chr19_24805401     ZBoe    C    T        0      0        2 
  19  chr19_24805401     ZGre    C    T      0.5      1        2 
  19  chr19_24805401     ZHar    C    T        0      0        2 
  19  chr19_24805401   Sample    C    T        0      0        2 
  19  chr19_24819473     AAsi    C    G        0      0        2 
  19  chr19_24819473     AKia    C    G      0.5      1        2 
  19  chr19_24819473     AOna    C    G        0      0        2 
  19  chr19_24819473     ASom    C    G        0      0        2 
  19  chr19_24819473     HCab    C    G        0      0        2 
  19  chr19_24819473     HPrz    C    G        0      0        2 
  19  chr19_24819473     ZBoe    C    G        0      0        2 
  19  chr19_24819473     ZGre    C    G        0      0        2 
  19  chr19_24819473     ZHar    C    G        0      0        2 
  19  chr19_24819473   Sample    C    G        0      0        2 
  19  chr19_24820139     AAsi    C    A      0.5      1        2 
  19  chr19_24820139     AKia    C    A        0      0        2 
  19  chr19_24820139     AOna    C    A        0      0        2 
  19  chr19_24820139     ASom    C    A        0      0        2 
  19  chr19_24820139     HCab    C    A        0      0        2 
  19  chr19_24820139     HPrz    C    A        0      0        2 
  19  chr19_24820139     ZBoe    C    A        0      0        2 
  19  chr19_24820139     ZGre    C    A        0      0        2 
  19  chr19_24820139     ZHar    C    A        0      0        2 
  19  chr19_24820139   Sample    C    A        1      2        2 
  19  chr19_24820814     AAsi    G    A        0      0        2 
  19  chr19_24820814     AKia    G    A        0      0        2 
  19  chr19_24820814     AOna    G    A        0      0        2 
  19  chr19_24820814     ASom    G    A        0      0        2 
  19  chr19_24820814     HCab    G    A        0      0        2 
  19  chr19_24820814     HPrz    G    A      0.5      1        2 
  19  chr19_24820814     ZBoe    G    A        0      0        2 
  19  chr19_24820814     ZGre    G    A        0      0        2 
  19  chr19_24820814     ZHar    G    A        0      0        2 
  19  chr19_24820814   Sample    G    A        0      0        2 
  19  chr19_24821572     AAsi    C    T        0      0        2 
  19  chr19_24821572     AKia    C    T        0      0        2 
  19  chr19_24821572     AOna    C    T      0.5      1        2 
  19  chr19_24821572     ASom    C    T        0      0        2 
  19  chr19_24821572     HCab    C    T        0      0        2 
  19  chr19_24821572     HPrz    C    T        0      0        2 
  19  chr19_24821572     ZBoe    C    T        0      0        2 
  19  chr19_24821572     ZGre    C    T        0      0        2 
  19  chr19_24821572     ZHar    C    T        0      0        2 
  19  chr19_24821572   Sample    C    T        0      0        2 
  19  chr19_24829077     AAsi    T    C        0      0        2 
  19  chr19_24829077     AKia    T    C        0      0        2 
  19  chr19_24829077     AOna    T    C        0      0        2 
  19  chr19_24829077     ASom    T    C        0      0        2 
  19  chr19_24829077     HCab    T    C        1      2        2 
  19  chr19_24829077     HPrz    T    C        1      2        2 
  19  chr19_24829077     ZBoe    T    C        0      0        2 
  19  chr19_24829077     ZGre    T    C        0      0        2 
  19  chr19_24829077     ZHar    T    C        0      0        2 
  19  chr19_24829077   Sample    T    C        0      0        2 
  19  chr19_24830764     AAsi    G    A        0      0        2 
  19  chr19_24830764     AKia    G    A        0      0        2 
  19  chr19_24830764     AOna    G    A        0      0        2 
  19  chr19_24830764     ASom    G    A        0      0        2 
  19  chr19_24830764     HCab    G    A        1      2        2 
  19  chr19_24830764     HPrz    G    A        1      2        2 
  19  chr19_24830764     ZBoe    G    A        0      0        2 
  19  chr19_24830764     ZGre    G    A        0      0        2 
  19  chr19_24830764     ZHar    G    A        0      0        2 
  19  chr19_24830764   Sample    G    A        0      0        2 
  19  chr19_24832899     AAsi    C    T        0      0        2 
  19  chr19_24832899     AKia    C    T        0      0        2 
  19  chr19_24832899     AOna    C    T        0      0        2 
  19  chr19_24832899     ASom    C    T        0      0        2 
  19  chr19_24832899     HCab    C    T        0      0        2 
  19  chr19_24832899     HPrz    C    T        0      0        2 
  19  chr19_24832899     ZBoe    C    T      0.5      1        2 
  19  chr19_24832899     ZGre    C    T        0      0        2 
  19  chr19_24832899     ZHar    C    T        0      0        2 
  19  chr19_24832899   Sample    C    T        0      0        2 
  19  chr19_24836112     AAsi    C    G        0      0        2 
  19  chr19_24836112     AKia    C    G        0      0        2 
  19  chr19_24836112     AOna    C    G      0.5      1        2 
  19  chr19_24836112     ASom    C    G        0      0        2 
  19  chr19_24836112     HCab    C    G        0      0        2 
  19  chr19_24836112     HPrz    C    G        0      0        2 
  19  chr19_24836112     ZBoe    C    G        0      0        2 
  19  chr19_24836112     ZGre    C    G        0      0        2 
  19  chr19_24836112     ZHar    C    G        0      0        2 
  19  chr19_24836112   Sample    C    G        0      0        2 
  19  chr19_24836710     AAsi    T    A        0      0        2 
  19  chr19_24836710     AKia    T    A        0      0        2 
  19  chr19_24836710     AOna    T    A        1      2        2 
  19  chr19_24836710     ASom    T    A        0      0        2 
  19  chr19_24836710     HCab    T    A        0      0        2 
  19  chr19_24836710     HPrz    T    A        0      0        2 
  19  chr19_24836710     ZBoe    T    A        0      0        2 
  19  chr19_24836710     ZGre    T    A        0      0        2 
  19  chr19_24836710     ZHar    T    A        0      0        2 
  19  chr19_24836710   Sample    T    A        0      0        2 
  19  chr19_24838634     AAsi    T    C        1      2        2 
  19  chr19_24838634     AKia    T    C        0      0        2 
  19  chr19_24838634     AOna    T    C        0      0        2 
  19  chr19_24838634     ASom    T    C        1      2        2 
  19  chr19_24838634     HCab    T    C        0      0        2 
  19  chr19_24838634     HPrz    T    C        0      0        2 
  19  chr19_24838634     ZBoe    T    C        0      0        2 
  19  chr19_24838634     ZGre    T    C        0      0        2 
  19  chr19_24838634     ZHar    T    C        0      0        2 
  19  chr19_24838634   Sample    T    C        1      2        2 
  19  chr19_24839201     AAsi    T    C        0      0        2 
  19  chr19_24839201     AKia    T    C        0      0        2 
  19  chr19_24839201     AOna    T    C        0      0        2 
  19  chr19_24839201     ASom    T    C        0      0        2 
  19  chr19_24839201     HCab    T    C        1      2        2 
  19  chr19_24839201     HPrz    T    C        1      2        2 
  19  chr19_24839201     ZBoe    T    C        0      0        2 
  19  chr19_24839201     ZGre    T    C        0      0        2 
  19  chr19_24839201     ZHar    T    C        0      0        2 
  19  chr19_24839201   Sample    T    C        0      0        2 
  19  chr19_24845977     AAsi    G    A        0      0        2 
  19  chr19_24845977     AKia    G    A        1      2        2 
  19  chr19_24845977     AOna    G    A        1      2        2 
  19  chr19_24845977     ASom    G    A        0      0        2 
  19  chr19_24845977     HCab    G    A        0      0        2 
  19  chr19_24845977     HPrz    G    A        0      0        2 
  19  chr19_24845977     ZBoe    G    A        0      0        2 
  19  chr19_24845977     ZGre    G    A        0      0        2 
  19  chr19_24845977     ZHar    G    A        0      0        2 
  19  chr19_24845977   Sample    G    A        0      0        2 
  19  chr19_24847169     AAsi    C    G        0      0        2 
  19  chr19_24847169     AKia    C    G        0      0        2 
  19  chr19_24847169     AOna    C    G        0      0        2 
  19  chr19_24847169     ASom    C    G        0      0        2 
  19  chr19_24847169     HCab    C    G        1      2        2 
  19  chr19_24847169     HPrz    C    G        1      2        2 
  19  chr19_24847169     ZBoe    C    G        0      0        2 
  19  chr19_24847169     ZGre    C    G        0      0        2 
  19  chr19_24847169     ZHar    C    G        0      0        2 
  19  chr19_24847169   Sample    C    G        0      0        2 
  19  chr19_24854241     AAsi    T    C        0      0        2 
  19  chr19_24854241     AKia    T    C        0      0        2 
  19  chr19_24854241     AOna    T    C        0      0        2 
  19  chr19_24854241     ASom    T    C        0      0        2 
  19  chr19_24854241     HCab    T    C        1      2        2 
  19  chr19_24854241     HPrz    T    C        1      2        2 
  19  chr19_24854241     ZBoe    T    C        0      0        2 
  19  chr19_24854241     ZGre    T    C        0      0        2 
  19  chr19_24854241     ZHar    T    C        0      0        2 
  19  chr19_24854241   Sample    T    C        0      0        2 
  19  chr19_24881303     AAsi    C    A        0      0        2 
  19  chr19_24881303     AKia    C    A        0      0        2 
  19  chr19_24881303     AOna    C    A        0      0        2 
  19  chr19_24881303     ASom    C    A        0      0        2 
  19  chr19_24881303     HCab    C    A        1      2        2 
  19  chr19_24881303     HPrz    C    A        1      2        2 
  19  chr19_24881303     ZBoe    C    A        0      0        2 
  19  chr19_24881303     ZGre    C    A        0      0        2 
  19  chr19_24881303     ZHar    C    A        0      0        2 
  19  chr19_24881303   Sample    C    A        0      0        2 
  19  chr19_24886605     AAsi    T    C        0      0        2 
  19  chr19_24886605     AKia    T    C        0      0        2 
  19  chr19_24886605     AOna    T    C        0      0        2 
  19  chr19_24886605     ASom    T    C        0      0        2 
  19  chr19_24886605     HCab    T    C      0.5      1        2 
  19  chr19_24886605     HPrz    T    C        0      0        2 
  19  chr19_24886605     ZBoe    T    C        0      0        2 
  19  chr19_24886605     ZGre    T    C        0      0        2 
  19  chr19_24886605     ZHar    T    C        0      0        2 
  19  chr19_24886605   Sample    T    C        0      0        2 
  19  chr19_24890144     AAsi    G    A        0      0        2 
  19  chr19_24890144     AKia    G    A        0      0        2 
  19  chr19_24890144     AOna    G    A        0      0        2 
  19  chr19_24890144     ASom    G    A        0      0        2 
  19  chr19_24890144     HCab    G    A        1      2        2 
  19  chr19_24890144     HPrz    G    A        1      2        2 
  19  chr19_24890144     ZBoe    G    A        0      0        2 
  19  chr19_24890144     ZGre    G    A        0      0        2 
  19  chr19_24890144     ZHar    G    A        0      0        2 
  19  chr19_24890144   Sample    G    A        0      0        2 
  19  chr19_24890261     AAsi    A    G        0      0        2 
  19  chr19_24890261     AKia    A    G        0      0        2 
  19  chr19_24890261     AOna    A    G      0.5      1        2 
  19  chr19_24890261     ASom    A    G        0      0        2 
  19  chr19_24890261     HCab    A    G        0      0        2 
  19  chr19_24890261     HPrz    A    G        0      0        2 
  19  chr19_24890261     ZBoe    A    G        0      0        2 
  19  chr19_24890261     ZGre    A    G        0      0        2 
  19  chr19_24890261     ZHar    A    G        0      0        2 
  19  chr19_24890261   Sample    A    G        0      0        2 
  19  chr19_24902225     AAsi    A    C        0      0        2 
  19  chr19_24902225     AKia    A    C        0      0        2 
  19  chr19_24902225     AOna    A    C        0      0        2 
  19  chr19_24902225     ASom    A    C        0      0        2 
  19  chr19_24902225     HCab    A    C        0      0        2 
  19  chr19_24902225     HPrz    A    C      0.5      1        2 
  19  chr19_24902225     ZBoe    A    C        0      0        2 
  19  chr19_24902225     ZGre    A    C        0      0        2 
  19  chr19_24902225     ZHar    A    C        0      0        2 
  19  chr19_24902225   Sample    A    C        0      0        2 
  19  chr19_24902306     AAsi    C    T        0      0        2 
  19  chr19_24902306     AKia    C    T        0      0        2 
  19  chr19_24902306     AOna    C    T        0      0        2 
  19  chr19_24902306     ASom    C    T        0      0        2 
  19  chr19_24902306     HCab    C    T        0      0        2 
  19  chr19_24902306     HPrz    C    T        0      0        2 
  19  chr19_24902306     ZBoe    C    T        0      0        2 
  19  chr19_24902306     ZGre    C    T        0      0        2 
  19  chr19_24902306     ZHar    C    T      0.5      1        2 
  19  chr19_24902306   Sample    C    T        0      0        2 
  19  chr19_24909858     AAsi    A    T        0      0        2 
  19  chr19_24909858     AKia    A    T        0      0        2 
  19  chr19_24909858     AOna    A    T        0      0        2 
  19  chr19_24909858     ASom    A    T        0      0        2 
  19  chr19_24909858     HCab    A    T        1      2        2 
  19  chr19_24909858     HPrz    A    T        1      2        2 
  19  chr19_24909858     ZBoe    A    T        0      0        2 
  19  chr19_24909858     ZGre    A    T        0      0        2 
  19  chr19_24909858     ZHar    A    T        0      0        2 
  19  chr19_24909858   Sample    A    T        0      0        2 
  19  chr19_24909870     AAsi    C    A        0      0        2 
  19  chr19_24909870     AKia    C    A        0      0        2 
  19  chr19_24909870     AOna    C    A        0      0        2 
  19  chr19_24909870     ASom    C    A        0      0        2 
  19  chr19_24909870     HCab    C    A      0.5      1        2 
  19  chr19_24909870     HPrz    C    A        0      0        2 
  19  chr19_24909870     ZBoe    C    A        0      0        2 
  19  chr19_24909870     ZGre    C    A        0      0        2 
  19  chr19_24909870     ZHar    C    A        0      0        2 
  19  chr19_24909870   Sample    C    A        0      0        2 
  19  chr19_24917379     AAsi    T    C        0      0        2 
  19  chr19_24917379     AKia    T    C        0      0        2 
  19  chr19_24917379     AOna    T    C        0      0        2 
  19  chr19_24917379     ASom    T    C        0      0        2 
  19  chr19_24917379     HCab    T    C        0      0        2 
  19  chr19_24917379     HPrz    T    C        0      0        2 
  19  chr19_24917379     ZBoe    T    C        0      0        2 
  19  chr19_24917379     ZGre    T    C      0.5      1        2 
  19  chr19_24917379     ZHar    T    C        0      0        2 
  19  chr19_24917379   Sample    T    C        0      0        2 
  19  chr19_24935989     AAsi    A    G        0      0        2 
  19  chr19_24935989     AKia    A    G        0      0        2 
  19  chr19_24935989     AOna    A    G        0      0        2 
  19  chr19_24935989     ASom    A    G        0      0        2 
  19  chr19_24935989     HCab    A    G      0.5      1        2 
  19  chr19_24935989     HPrz    A    G        0      0        2 
  19  chr19_24935989     ZBoe    A    G        0      0        2 
  19  chr19_24935989     ZGre    A    G        0      0        2 
  19  chr19_24935989     ZHar    A    G        0      0        2 
  19  chr19_24935989   Sample    A    G        0      0        2 
  19  chr19_24946319     AAsi    T    C        0      0        2 
  19  chr19_24946319     AKia    T    C        0      0        2 
  19  chr19_24946319     AOna    T    C        0      0        2 
  19  chr19_24946319     ASom    T    C        0      0        2 
  19  chr19_24946319     HCab    T    C        0      0        2 
  19  chr19_24946319     HPrz    T    C        0      0        2 
  19  chr19_24946319     ZBoe    T    C        0      0        2 
  19  chr19_24946319     ZGre    T    C        0      0        2 
  19  chr19_24946319     ZHar    T    C        1      2        2 
  19  chr19_24946319   Sample    T    C        0      0        2 
  19  chr19_24951706     AAsi    C    T        0      0        2 
  19  chr19_24951706     AKia    C    T        0      0        2 
  19  chr19_24951706     AOna    C    T        0      0        2 
  19  chr19_24951706     ASom    C    T        1      2        2 
  19  chr19_24951706     HCab    C    T        0      0        2 
  19  chr19_24951706     HPrz    C    T        0      0        2 
  19  chr19_24951706     ZBoe    C    T        0      0        2 
  19  chr19_24951706     ZGre    C    T        0      0        2 
  19  chr19_24951706     ZHar    C    T        0      0        2 
  19  chr19_24951706   Sample    C    T        0      0        2 
  19  chr19_24952326     AAsi    A    G        0      0        2 
  19  chr19_24952326     AKia    A    G        0      0        2 
  19  chr19_24952326     AOna    A    G        0      0        2 
  19  chr19_24952326     ASom    A    G        0      0        2 
  19  chr19_24952326     HCab    A    G        0      0        2 
  19  chr19_24952326     HPrz    A    G        0      0        2 
  19  chr19_24952326     ZBoe    A    G        0      0        2 
  19  chr19_24952326     ZGre    A    G        1      2        2 
  19  chr19_24952326     ZHar    A    G        0      0        2 
  19  chr19_24952326   Sample    A    G        0      0        2 
  19  chr19_24962189     AAsi    A    G        0      0        2 
  19  chr19_24962189     AKia    A    G        0      0        2 
  19  chr19_24962189     AOna    A    G        0      0        2 
  19  chr19_24962189     ASom    A    G        0      0        2 
  19  chr19_24962189     HCab    A    G        1      2        2 
  19  chr19_24962189     HPrz    A    G        1      2        2 
  19  chr19_24962189     ZBoe    A    G        0      0        2 
  19  chr19_24962189     ZGre    A    G        0      0        2 
  19  chr19_24962189     ZHar    A    G        0      0        2 
  19  chr19_24962189   Sample    A    G        0      0        2 
  19  chr19_24967532     AAsi    T    C        0      0        2 
  19  chr19_24967532     AKia    T    C        0      0        2 
  19  chr19_24967532     AOna    T    C        0      0        2 
  19  chr19_24967532     ASom    T    C        0      0        2 
  19  chr19_24967532     HCab    T    C        0      0        2 
  19  chr19_24967532     HPrz    T    C        0      0        2 
  19  chr19_24967532     ZBoe    T    C        0      0        2 
  19  chr19_24967532     ZGre    T    C        1      2        2 
  19  chr19_24967532     ZHar    T    C        0      0        2 
  19  chr19_24967532   Sample    T    C        0      0        2 
  19  chr19_24968522     AAsi    G    A        0      0        2 
  19  chr19_24968522     AKia    G    A        0      0        2 
  19  chr19_24968522     AOna    G    A        0      0        2 
  19  chr19_24968522     ASom    G    A        0      0        2 
  19  chr19_24968522     HCab    G    A        1      2        2 
  19  chr19_24968522     HPrz    G    A        1      2        2 
  19  chr19_24968522     ZBoe    G    A        0      0        2 
  19  chr19_24968522     ZGre    G    A        0      0        2 
  19  chr19_24968522     ZHar    G    A        0      0        2 
  19  chr19_24968522   Sample    G    A        0      0        2 
  19  chr19_24969754     AAsi    A    C        1      2        2 
  19  chr19_24969754     AKia    A    C        0      0        2 
  19  chr19_24969754     AOna    A    C        0      0        2 
  19  chr19_24969754     ASom    A    C        1      2        2 
  19  chr19_24969754     HCab    A    C        0      0        2 
  19  chr19_24969754     HPrz    A    C        0      0        2 
  19  chr19_24969754     ZBoe    A    C        0      0        2 
  19  chr19_24969754     ZGre    A    C        0      0        2 
  19  chr19_24969754     ZHar    A    C        0      0        2 
  19  chr19_24969754   Sample    A    C        1      2        2 
  19  chr19_24977013     AAsi    G    A        0      0        2 
  19  chr19_24977013     AKia    G    A        0      0        2 
  19  chr19_24977013     AOna    G    A        0      0        2 
  19  chr19_24977013     ASom    G    A        0      0        2 
  19  chr19_24977013     HCab    G    A        0      0        2 
  19  chr19_24977013     HPrz    G    A        0      0        2 
  19  chr19_24977013     ZBoe    G    A        0      0        2 
  19  chr19_24977013     ZGre    G    A      0.5      1        2 
  19  chr19_24977013     ZHar    G    A        0      0        2 
  19  chr19_24977013   Sample    G    A        0      0        2 
  19  chr19_24980394     AAsi    T    G        0      0        2 
  19  chr19_24980394     AKia    T    G        0      0        2 
  19  chr19_24980394     AOna    T    G        0      0        2 
  19  chr19_24980394     ASom    T    G        0      0        2 
  19  chr19_24980394     HCab    T    G        1      2        2 
  19  chr19_24980394     HPrz    T    G        1      2        2 
  19  chr19_24980394     ZBoe    T    G        0      0        2 
  19  chr19_24980394     ZGre    T    G        0      0        2 
  19  chr19_24980394     ZHar    T    G        0      0        2 
  19  chr19_24980394   Sample    T    G        0      0        2 
  19  chr19_24983402     AAsi    G    A        0      0        2 
  19  chr19_24983402     AKia    G    A        0      0        2 
  19  chr19_24983402     AOna    G    A        0      0        2 
  19  chr19_24983402     ASom    G    A        0      0        2 
  19  chr19_24983402     HCab    G    A        1      2        2 
  19  chr19_24983402     HPrz    G    A        1      2        2 
  19  chr19_24983402     ZBoe    G    A        0      0        2 
  19  chr19_24983402     ZGre    G    A        0      0        2 
  19  chr19_24983402     ZHar    G    A        0      0        2 
  19  chr19_24983402   Sample    G    A        0      0        2 
  19  chr19_24984287     AAsi    G    T        0      0        2 
  19  chr19_24984287     AKia    G    T        0      0        2 
  19  chr19_24984287     AOna    G    T        0      0        2 
  19  chr19_24984287     ASom    G    T        0      0        2 
  19  chr19_24984287     HCab    G    T        1      2        2 
  19  chr19_24984287     HPrz    G    T        1      2        2 
  19  chr19_24984287     ZBoe    G    T        0      0        2 
  19  chr19_24984287     ZGre    G    T        0      0        2 
  19  chr19_24984287     ZHar    G    T        0      0        2 
  19  chr19_24984287   Sample    G    T        0      0        2 
  19  chr19_24986198     AAsi    G    A        0      0        2 
  19  chr19_24986198     AKia    G    A        0      0        2 
  19  chr19_24986198     AOna    G    A        0      0        2 
  19  chr19_24986198     ASom    G    A        0      0        2 
  19  chr19_24986198     HCab    G    A        0      0        2 
  19  chr19_24986198     HPrz    G    A      0.5      1        2 
  19  chr19_24986198     ZBoe    G    A        0      0        2 
  19  chr19_24986198     ZGre    G    A        0      0        2 
  19  chr19_24986198     ZHar    G    A        0      0        2 
  19  chr19_24986198   Sample    G    A        0      0        2 
  19  chr19_24989709     AAsi    T    G        0      0        2 
  19  chr19_24989709     AKia    T    G        0      0        2 
  19  chr19_24989709     AOna    T    G        0      0        2 
  19  chr19_24989709     ASom    T    G        0      0        2 
  19  chr19_24989709     HCab    T    G        0      0        2 
  19  chr19_24989709     HPrz    T    G        0      0        2 
  19  chr19_24989709     ZBoe    T    G        1      2        2 
  19  chr19_24989709     ZGre    T    G        0      0        2 
  19  chr19_24989709     ZHar    T    G        0      0        2 
  19  chr19_24989709   Sample    T    G        0      0        2 
  19  chr19_24990106     AAsi    C    A        0      0        2 
  19  chr19_24990106     AKia    C    A        1      2        2 
  19  chr19_24990106     AOna    C    A      0.5      1        2 
  19  chr19_24990106     ASom    C    A        0      0        2 
  19  chr19_24990106     HCab    C    A        0      0        2 
  19  chr19_24990106     HPrz    C    A        0      0        2 
  19  chr19_24990106     ZBoe    C    A        0      0        2 
  19  chr19_24990106     ZGre    C    A        0      0        2 
  19  chr19_24990106     ZHar    C    A        0      0        2 
  19  chr19_24990106   Sample    C    A        0      0        2 
  19  chr19_24991591     AAsi    A    G        0      0        2 
  19  chr19_24991591     AKia    A    G        0      0        2 
  19  chr19_24991591     AOna    A    G        0      0        2 
  19  chr19_24991591     ASom    A    G        0      0        2 
  19  chr19_24991591     HCab    A    G        0      0        2 
  19  chr19_24991591     HPrz    A    G        0      0        2 
  19  chr19_24991591     ZBoe    A    G        0      0        2 
  19  chr19_24991591     ZGre    A    G        0      0        2 
  19  chr19_24991591     ZHar    A    G      0.5      1        2 
  19  chr19_24991591   Sample    A    G        0      0        2 
  19  chr19_24992584     AAsi    T    C        0      0        2 
  19  chr19_24992584     AKia    T    C        0      0        2 
  19  chr19_24992584     AOna    T    C        0      0        2 
  19  chr19_24992584     ASom    T    C        0      0        2 
  19  chr19_24992584     HCab    T    C        0      0        2 
  19  chr19_24992584     HPrz    T    C        0      0        2 
  19  chr19_24992584     ZBoe    T    C        0      0        2 
  19  chr19_24992584     ZGre    T    C        0      0        2 
  19  chr19_24992584     ZHar    T    C        1      2        2 
  19  chr19_24992584   Sample    T    C        0      0        2 
  19  chr19_25001507     AAsi    A    C        0      0        2 
  19  chr19_25001507     AKia    A    C      0.5      1        2 
  19  chr19_25001507     AOna    A    C      0.5      1        2 
  19  chr19_25001507     ASom    A    C        0      0        2 
  19  chr19_25001507     HCab    A    C        0      0        2 
  19  chr19_25001507     HPrz    A    C        0      0        2 
  19  chr19_25001507     ZBoe    A    C        0      0        2 
  19  chr19_25001507     ZGre    A    C        0      0        2 
  19  chr19_25001507     ZHar    A    C        0      0        2 
  19  chr19_25001507   Sample    A    C        0      0        2 
  19  chr19_25009757     AAsi    A    T        0      0        2 
  19  chr19_25009757     AKia    A    T        0      0        2 
  19  chr19_25009757     AOna    A    T      0.5      1        2 
  19  chr19_25009757     ASom    A    T        0      0        2 
  19  chr19_25009757     HCab    A    T        0      0        2 
  19  chr19_25009757     HPrz    A    T        0      0        2 
  19  chr19_25009757     ZBoe    A    T        0      0        2 
  19  chr19_25009757     ZGre    A    T        0      0        2 
  19  chr19_25009757     ZHar    A    T        0      0        2 
  19  chr19_25009757   Sample    A    T        0      0        2 
  19  chr19_25011331     AAsi    A    C        0      0        2 
  19  chr19_25011331     AKia    A    C        0      0        2 
  19  chr19_25011331     AOna    A    C      0.5      1        2 
  19  chr19_25011331     ASom    A    C        0      0        2 
  19  chr19_25011331     HCab    A    C        0      0        2 
  19  chr19_25011331     HPrz    A    C        0      0        2 
  19  chr19_25011331     ZBoe    A    C        0      0        2 
  19  chr19_25011331     ZGre    A    C        0      0        2 
  19  chr19_25011331     ZHar    A    C        0      0        2 
  19  chr19_25011331   Sample    A    C        0      0        2 
  19  chr19_25012771     AAsi    C    T        0      0        2 
  19  chr19_25012771     AKia    C    T      0.5      1        2 
  19  chr19_25012771     AOna    C    T        0      0        2 
  19  chr19_25012771     ASom    C    T        0      0        2 
  19  chr19_25012771     HCab    C    T        0      0        2 
  19  chr19_25012771     HPrz    C    T        0      0        2 
  19  chr19_25012771     ZBoe    C    T        0      0        2 
  19  chr19_25012771     ZGre    C    T        0      0        2 
  19  chr19_25012771     ZHar    C    T        0      0        2 
  19  chr19_25012771   Sample    C    T        0      0        2 
  19  chr19_25015499     AAsi    G    A        0      0        2 
  19  chr19_25015499     AKia    G    A        0      0        2 
  19  chr19_25015499     AOna    G    A        0      0        2 
  19  chr19_25015499     ASom    G    A        0      0        2 
  19  chr19_25015499     HCab    G    A        0      0        2 
  19  chr19_25015499     HPrz    G    A      0.5      1        2 
  19  chr19_25015499     ZBoe    G    A        0      0        2 
  19  chr19_25015499     ZGre    G    A        0      0        2 
  19  chr19_25015499     ZHar    G    A        0      0        2 
  19  chr19_25015499   Sample    G    A        0      0        2 
  19  chr19_25030948     AAsi    G    T        1      2        2 
  19  chr19_25030948     AKia    G    T        0      0        2 
  19  chr19_25030948     AOna    G    T        0      0        2 
  19  chr19_25030948     ASom    G    T        1      2        2 
  19  chr19_25030948     HCab    G    T        0      0        2 
  19  chr19_25030948     HPrz    G    T        0      0        2 
  19  chr19_25030948     ZBoe    G    T        0      0        2 
  19  chr19_25030948     ZGre    G    T        0      0        2 
  19  chr19_25030948     ZHar    G    T        0      0        2 
  19  chr19_25030948   Sample    G    T        0      0        2 
  19  chr19_25032136     AAsi    A    G        0      0        2 
  19  chr19_25032136     AKia    A    G        0      0        2 
  19  chr19_25032136     AOna    A    G        0      0        2 
  19  chr19_25032136     ASom    A    G        0      0        2 
  19  chr19_25032136     HCab    A    G        1      2        2 
  19  chr19_25032136     HPrz    A    G        1      2        2 
  19  chr19_25032136     ZBoe    A    G        0      0        2 
  19  chr19_25032136     ZGre    A    G        0      0        2 
  19  chr19_25032136     ZHar    A    G        0      0        2 
  19  chr19_25032136   Sample    A    G        0      0        2 
  19  chr19_25035999     AAsi    C    T        0      0        2 
  19  chr19_25035999     AKia    C    T        0      0        2 
  19  chr19_25035999     AOna    C    T        0      0        2 
  19  chr19_25035999     ASom    C    T        0      0        2 
  19  chr19_25035999     HCab    C    T        0      0        2 
  19  chr19_25035999     HPrz    C    T        0      0        2 
  19  chr19_25035999     ZBoe    C    T        0      0        2 
  19  chr19_25035999     ZGre    C    T        1      2        2 
  19  chr19_25035999     ZHar    C    T        0      0        2 
  19  chr19_25035999   Sample    C    T        0      0        2 
  19  chr19_25047029     AAsi    T    C        0      0        2 
  19  chr19_25047029     AKia    T    C      0.5      1        2 
  19  chr19_25047029     AOna    T    C      0.5      1        2 
  19  chr19_25047029     ASom    T    C        0      0        2 
  19  chr19_25047029     HCab    T    C        0      0        2 
  19  chr19_25047029     HPrz    T    C        0      0        2 
  19  chr19_25047029     ZBoe    T    C        0      0        2 
  19  chr19_25047029     ZGre    T    C        0      0        2 
  19  chr19_25047029     ZHar    T    C        0      0        2 
  19  chr19_25047029   Sample    T    C        0      0        2 
  19  chr19_25051522     AAsi    T    C      0.5      1        2 
  19  chr19_25051522     AKia    T    C        0      0        2 
  19  chr19_25051522     AOna    T    C        0      0        2 
  19  chr19_25051522     ASom    T    C        0      0        2 
  19  chr19_25051522     HCab    T    C        0      0        2 
  19  chr19_25051522     HPrz    T    C        0      0        2 
  19  chr19_25051522     ZBoe    T    C        0      0        2 
  19  chr19_25051522     ZGre    T    C        0      0        2 
  19  chr19_25051522     ZHar    T    C        0      0        2 
  19  chr19_25051522   Sample    T    C        0      0        2 
  19  chr19_25053829     AAsi    T    C        0      0        2 
  19  chr19_25053829     AKia    T    C      0.5      1        2 
  19  chr19_25053829     AOna    T    C        0      0        2 
  19  chr19_25053829     ASom    T    C        0      0        2 
  19  chr19_25053829     HCab    T    C        0      0        2 
  19  chr19_25053829     HPrz    T    C        0      0        2 
  19  chr19_25053829     ZBoe    T    C        0      0        2 
  19  chr19_25053829     ZGre    T    C        0      0        2 
  19  chr19_25053829     ZHar    T    C        0      0        2 
  19  chr19_25053829   Sample    T    C        0      0        2 
  19  chr19_25056809     AAsi    C    T      0.5      1        2 
  19  chr19_25056809     AKia    C    T        0      0        2 
  19  chr19_25056809     AOna    C    T        0      0        2 
  19  chr19_25056809     ASom    C    T        0      0        2 
  19  chr19_25056809     HCab    C    T        0      0        2 
  19  chr19_25056809     HPrz    C    T        0      0        2 
  19  chr19_25056809     ZBoe    C    T        0      0        2 
  19  chr19_25056809     ZGre    C    T        0      0        2 
  19  chr19_25056809     ZHar    C    T        0      0        2 
  19  chr19_25056809   Sample    C    T        0      0        2 
  19  chr19_25061454     AAsi    A    G        0      0        2 
  19  chr19_25061454     AKia    A    G      0.5      1        2 
  19  chr19_25061454     AOna    A    G      0.5      1        2 
  19  chr19_25061454     ASom    A    G        0      0        2 
  19  chr19_25061454     HCab    A    G        0      0        2 
  19  chr19_25061454     HPrz    A    G        0      0        2 
  19  chr19_25061454     ZBoe    A    G        0      0        2 
  19  chr19_25061454     ZGre    A    G        0      0        2 
  19  chr19_25061454     ZHar    A    G        0      0        2 
  19  chr19_25061454   Sample    A    G        0      0        2 
  19  chr19_25079926     AAsi    T    G        0      0        2 
  19  chr19_25079926     AKia    T    G        0      0        2 
  19  chr19_25079926     AOna    T    G        0      0        2 
  19  chr19_25079926     ASom    T    G        0      0        2 
  19  chr19_25079926     HCab    T    G        0      0        2 
  19  chr19_25079926     HPrz    T    G      0.5      1        2 
  19  chr19_25079926     ZBoe    T    G        0      0        2 
  19  chr19_25079926     ZGre    T    G        0      0        2 
  19  chr19_25079926     ZHar    T    G        0      0        2 
  19  chr19_25079926   Sample    T    G        0      0        2 
  19  chr19_25087690     AAsi    T    G        0      0        2 
  19  chr19_25087690     AKia    T    G        0      0        2 
  19  chr19_25087690     AOna    T    G        0      0        2 
  19  chr19_25087690     ASom    T    G        0      0        2 
  19  chr19_25087690     HCab    T    G        0      0        2 
  19  chr19_25087690     HPrz    T    G        0      0        2 
  19  chr19_25087690     ZBoe    T    G        0      0        2 
  19  chr19_25087690     ZGre    T    G      0.5      1        2 
  19  chr19_25087690     ZHar    T    G        0      0        2 
  19  chr19_25087690   Sample    T    G        0      0        2 
  19  chr19_25090372     AAsi    A    G        0      0        2 
  19  chr19_25090372     AKia    A    G        1      2        2 
  19  chr19_25090372     AOna    A    G        1      2        2 
  19  chr19_25090372     ASom    A    G        0      0        2 
  19  chr19_25090372     HCab    A    G        0      0        2 
  19  chr19_25090372     HPrz    A    G        0      0        2 
  19  chr19_25090372     ZBoe    A    G        0      0        2 
  19  chr19_25090372     ZGre    A    G        0      0        2 
  19  chr19_25090372     ZHar    A    G        0      0        2 
  19  chr19_25090372   Sample    A    G        0      0        2 
  19  chr19_25090513     AAsi    G    A        0      0        2 
  19  chr19_25090513     AKia    G    A        0      0        2 
  19  chr19_25090513     AOna    G    A        0      0        2 
  19  chr19_25090513     ASom    G    A        0      0        2 
  19  chr19_25090513     HCab    G    A        0      0        2 
  19  chr19_25090513     HPrz    G    A        0      0        2 
  19  chr19_25090513     ZBoe    G    A        0      0        2 
  19  chr19_25090513     ZGre    G    A        0      0        2 
  19  chr19_25090513     ZHar    G    A        1      2        2 
  19  chr19_25090513   Sample    G    A        0      0        2 
  19  chr19_25091551     AAsi    T    C        0      0        2 
  19  chr19_25091551     AKia    T    C        0      0        2 
  19  chr19_25091551     AOna    T    C        0      0        2 
  19  chr19_25091551     ASom    T    C        0      0        2 
  19  chr19_25091551     HCab    T    C        0      0        2 
  19  chr19_25091551     HPrz    T    C      0.5      1        2 
  19  chr19_25091551     ZBoe    T    C        0      0        2 
  19  chr19_25091551     ZGre    T    C        0      0        2 
  19  chr19_25091551     ZHar    T    C        0      0        2 
  19  chr19_25091551   Sample    T    C        0      0        2 
  19  chr19_25091641     AAsi    T    C        1      2        2 
  19  chr19_25091641     AKia    T    C        0      0        2 
  19  chr19_25091641     AOna    T    C        0      0        2 
  19  chr19_25091641     ASom    T    C        0      0        2 
  19  chr19_25091641     HCab    T    C        0      0        2 
  19  chr19_25091641     HPrz    T    C        0      0        2 
  19  chr19_25091641     ZBoe    T    C        0      0        2 
  19  chr19_25091641     ZGre    T    C        0      0        2 
  19  chr19_25091641     ZHar    T    C        0      0        2 
  19  chr19_25091641   Sample    T    C        0      0        2 
  19  chr19_25095166     AAsi    C    T        0      0        2 
  19  chr19_25095166     AKia    C    T        0      0        2 
  19  chr19_25095166     AOna    C    T        0      0        2 
  19  chr19_25095166     ASom    C    T        0      0        2 
  19  chr19_25095166     HCab    C    T        1      2        2 
  19  chr19_25095166     HPrz    C    T        1      2        2 
  19  chr19_25095166     ZBoe    C    T        0      0        2 
  19  chr19_25095166     ZGre    C    T        0      0        2 
  19  chr19_25095166     ZHar    C    T        0      0        2 
  19  chr19_25095166   Sample    C    T        0      0        2 
  19  chr19_25100546     AAsi    C    T        0      0        2 
  19  chr19_25100546     AKia    C    T      0.5      1        2 
  19  chr19_25100546     AOna    C    T        0      0        2 
  19  chr19_25100546     ASom    C    T        0      0        2 
  19  chr19_25100546     HCab    C    T        0      0        2 
  19  chr19_25100546     HPrz    C    T        0      0        2 
  19  chr19_25100546     ZBoe    C    T        0      0        2 
  19  chr19_25100546     ZGre    C    T        0      0        2 
  19  chr19_25100546     ZHar    C    T        0      0        2 
  19  chr19_25100546   Sample    C    T        0      0        2 
  19  chr19_25100862     AAsi    A    G        0      0        2 
  19  chr19_25100862     AKia    A    G        0      0        2 
  19  chr19_25100862     AOna    A    G        0      0        2 
  19  chr19_25100862     ASom    A    G        0      0        2 
  19  chr19_25100862     HCab    A    G        1      2        2 
  19  chr19_25100862     HPrz    A    G        1      2        2 
  19  chr19_25100862     ZBoe    A    G        0      0        2 
  19  chr19_25100862     ZGre    A    G        0      0        2 
  19  chr19_25100862     ZHar    A    G      0.5      1        2 
  19  chr19_25100862   Sample    A    G        0      0        2 
  19  chr19_25104455     AAsi    T    C        0      0        2 
  19  chr19_25104455     AKia    T    C        0      0        2 
  19  chr19_25104455     AOna    T    C        0      0        2 
  19  chr19_25104455     ASom    T    C        0      0        2 
  19  chr19_25104455     HCab    T    C        0      0        2 
  19  chr19_25104455     HPrz    T    C        0      0        2 
  19  chr19_25104455     ZBoe    T    C      0.5      1        2 
  19  chr19_25104455     ZGre    T    C        0      0        2 
  19  chr19_25104455     ZHar    T    C        1      2        2 
  19  chr19_25104455   Sample    T    C        0      0        2 
  19  chr19_25108442     AAsi    T    C        0      0        2 
  19  chr19_25108442     AKia    T    C        0      0        2 
  19  chr19_25108442     AOna    T    C      0.5      1        2 
  19  chr19_25108442     ASom    T    C        0      0        2 
  19  chr19_25108442     HCab    T    C        0      0        2 
  19  chr19_25108442     HPrz    T    C        0      0        2 
  19  chr19_25108442     ZBoe    T    C        0      0        2 
  19  chr19_25108442     ZGre    T    C        0      0        2 
  19  chr19_25108442     ZHar    T    C        0      0        2 
  19  chr19_25108442   Sample    T    C        0      0        2 
  19  chr19_25110764     AAsi    A    G        0      0        2 
  19  chr19_25110764     AKia    A    G        0      0        2 
  19  chr19_25110764     AOna    A    G        0      0        2 
  19  chr19_25110764     ASom    A    G        0      0        2 
  19  chr19_25110764     HCab    A    G        0      0        2 
  19  chr19_25110764     HPrz    A    G        0      0        2 
  19  chr19_25110764     ZBoe    A    G        0      0        2 
  19  chr19_25110764     ZGre    A    G      0.5      1        2 
  19  chr19_25110764     ZHar    A    G        0      0        2 
  19  chr19_25110764   Sample    A    G        0      0        2 
  19  chr19_25112823     AAsi    C    T        0      0        2 
  19  chr19_25112823     AKia    C    T        0      0        2 
  19  chr19_25112823     AOna    C    T        0      0        2 
  19  chr19_25112823     ASom    C    T        0      0        2 
  19  chr19_25112823     HCab    C    T        1      2        2 
  19  chr19_25112823     HPrz    C    T        1      2        2 
  19  chr19_25112823     ZBoe    C    T        0      0        2 
  19  chr19_25112823     ZGre    C    T        0      0        2 
  19  chr19_25112823     ZHar    C    T        0      0        2 
  19  chr19_25112823   Sample    C    T        0      0        2 
  19  chr19_25115538     AAsi    G    T        0      0        2 
  19  chr19_25115538     AKia    G    T        0      0        2 
  19  chr19_25115538     AOna    G    T        0      0        2 
  19  chr19_25115538     ASom    G    T        0      0        2 
  19  chr19_25115538     HCab    G    T        0      0        2 
  19  chr19_25115538     HPrz    G    T        0      0        2 
  19  chr19_25115538     ZBoe    G    T        0      0        2 
  19  chr19_25115538     ZGre    G    T        1      2        2 
  19  chr19_25115538     ZHar    G    T        0      0        2 
  19  chr19_25115538   Sample    G    T        0      0        2 
  19  chr19_25118734     AAsi    A    G        0      0        2 
  19  chr19_25118734     AKia    A    G        0      0        2 
  19  chr19_25118734     AOna    A    G        0      0        2 
  19  chr19_25118734     ASom    A    G        0      0        2 
  19  chr19_25118734     HCab    A    G        0      0        2 
  19  chr19_25118734     HPrz    A    G        0      0        2 
  19  chr19_25118734     ZBoe    A    G        0      0        2 
  19  chr19_25118734     ZGre    A    G      0.5      1        2 
  19  chr19_25118734     ZHar    A    G        0      0        2 
  19  chr19_25118734   Sample    A    G        0      0        2 
  19  chr19_25120989     AAsi    T    C        0      0        2 
  19  chr19_25120989     AKia    T    C        0      0        2 
  19  chr19_25120989     AOna    T    C        0      0        2 
  19  chr19_25120989     ASom    T    C        0      0        2 
  19  chr19_25120989     HCab    T    C      0.5      1        2 
  19  chr19_25120989     HPrz    T    C        0      0        2 
  19  chr19_25120989     ZBoe    T    C        0      0        2 
  19  chr19_25120989     ZGre    T    C        0      0        2 
  19  chr19_25120989     ZHar    T    C        0      0        2 
  19  chr19_25120989   Sample    T    C        0      0        2 
  19  chr19_25125322     AAsi    A    G        0      0        2 
  19  chr19_25125322     AKia    A    G        0      0        2 
  19  chr19_25125322     AOna    A    G      0.5      1        2 
  19  chr19_25125322     ASom    A    G        0      0        2 
  19  chr19_25125322     HCab    A    G        0      0        2 
  19  chr19_25125322     HPrz    A    G        0      0        2 
  19  chr19_25125322     ZBoe    A    G        0      0        2 
  19  chr19_25125322     ZGre    A    G        0      0        2 
  19  chr19_25125322     ZHar    A    G        0      0        2 
  19  chr19_25125322   Sample    A    G        0      0        2 
  19  chr19_25141662     AAsi    A    G        0      0        2 
  19  chr19_25141662     AKia    A    G        0      0        2 
  19  chr19_25141662     AOna    A    G        0      0        2 
  19  chr19_25141662     ASom    A    G        0      0        2 
  19  chr19_25141662     HCab    A    G        0      0        2 
  19  chr19_25141662     HPrz    A    G        0      0        2 
  19  chr19_25141662     ZBoe    A    G      0.5      1        2 
  19  chr19_25141662     ZGre    A    G        0      0        2 
  19  chr19_25141662     ZHar    A    G        0      0        2 
  19  chr19_25141662   Sample    A    G        0      0        2 
  19  chr19_25144024     AAsi    G    A        1      2        2 
  19  chr19_25144024     AKia    G    A        0      0        2 
  19  chr19_25144024     AOna    G    A        0      0        2 
  19  chr19_25144024     ASom    G    A        1      2        2 
  19  chr19_25144024     HCab    G    A        0      0        2 
  19  chr19_25144024     HPrz    G    A        0      0        2 
  19  chr19_25144024     ZBoe    G    A        0      0        2 
  19  chr19_25144024     ZGre    G    A        0      0        2 
  19  chr19_25144024     ZHar    G    A        0      0        2 
  19  chr19_25144024   Sample    G    A        1      2        2 
  19  chr19_25144224     AAsi    T    C        0      0        2 
  19  chr19_25144224     AKia    T    C        0      0        2 
  19  chr19_25144224     AOna    T    C        0      0        2 
  19  chr19_25144224     ASom    T    C        0      0        2 
  19  chr19_25144224     HCab    T    C        0      0        2 
  19  chr19_25144224     HPrz    T    C        0      0        2 
  19  chr19_25144224     ZBoe    T    C        0      0        2 
  19  chr19_25144224     ZGre    T    C      0.5      1        2 
  19  chr19_25144224     ZHar    T    C        0      0        2 
  19  chr19_25144224   Sample    T    C        0      0        2 
  19  chr19_25150010     AAsi    G    C        0      0        2 
  19  chr19_25150010     AKia    G    C        0      0        2 
  19  chr19_25150010     AOna    G    C        0      0        2 
  19  chr19_25150010     ASom    G    C        1      2        2 
  19  chr19_25150010     HCab    G    C        0      0        2 
  19  chr19_25150010     HPrz    G    C        0      0        2 
  19  chr19_25150010     ZBoe    G    C        0      0        2 
  19  chr19_25150010     ZGre    G    C        0      0        2 
  19  chr19_25150010     ZHar    G    C        0      0        2 
  19  chr19_25150010   Sample    G    C        0      0        2 
  19  chr19_25157783     AAsi    C    G        0      0        2 
  19  chr19_25157783     AKia    C    G        0      0        2 
  19  chr19_25157783     AOna    C    G        0      0        2 
  19  chr19_25157783     ASom    C    G        0      0        2 
  19  chr19_25157783     HCab    C    G        0      0        2 
  19  chr19_25157783     HPrz    C    G        0      0        2 
  19  chr19_25157783     ZBoe    C    G        0      0        2 
  19  chr19_25157783     ZGre    C    G      0.5      1        2 
  19  chr19_25157783     ZHar    C    G        0      0        2 
  19  chr19_25157783   Sample    C    G        0      0        2 
  19  chr19_25159934     AAsi    A    G        1      2        2 
  19  chr19_25159934     AKia    A    G        0      0        2 
  19  chr19_25159934     AOna    A    G        0      0        2 
  19  chr19_25159934     ASom    A    G        1      2        2 
  19  chr19_25159934     HCab    A    G        0      0        2 
  19  chr19_25159934     HPrz    A    G        0      0        2 
  19  chr19_25159934     ZBoe    A    G        0      0        2 
  19  chr19_25159934     ZGre    A    G        0      0        2 
  19  chr19_25159934     ZHar    A    G        0      0        2 
  19  chr19_25159934   Sample    A    G        1      2        2 
  19  chr19_25164477     AAsi    A    G      0.5      1        2 
  19  chr19_25164477     AKia    A    G        0      0        2 
  19  chr19_25164477     AOna    A    G        0      0        2 
  19  chr19_25164477     ASom    A    G        0      0        2 
  19  chr19_25164477     HCab    A    G        0      0        2 
  19  chr19_25164477     HPrz    A    G        0      0        2 
  19  chr19_25164477     ZBoe    A    G        0      0        2 
  19  chr19_25164477     ZGre    A    G        0      0        2 
  19  chr19_25164477     ZHar    A    G        0      0        2 
  19  chr19_25164477   Sample    A    G        0      0        2 
  19  chr19_25170776     AAsi    A    C        0      0        2 
  19  chr19_25170776     AKia    A    C        0      0        2 
  19  chr19_25170776     AOna    A    C        0      0        2 
  19  chr19_25170776     ASom    A    C        0      0        2 
  19  chr19_25170776     HCab    A    C        0      0        2 
  19  chr19_25170776     HPrz    A    C        0      0        2 
  19  chr19_25170776     ZBoe    A    C        0      0        2 
  19  chr19_25170776     ZGre    A    C        0      0        2 
  19  chr19_25170776     ZHar    A    C        1      2        2 
  19  chr19_25170776   Sample    A    C        0      0        2 
  19  chr19_25178927     AAsi    T    C        1      2        2 
  19  chr19_25178927     AKia    T    C        0      0        2 
  19  chr19_25178927     AOna    T    C        0      0        2 
  19  chr19_25178927     ASom    T    C        1      2        2 
  19  chr19_25178927     HCab    T    C        0      0        2 
  19  chr19_25178927     HPrz    T    C        0      0        2 
  19  chr19_25178927     ZBoe    T    C        0      0        2 
  19  chr19_25178927     ZGre    T    C        0      0        2 
  19  chr19_25178927     ZHar    T    C        0      0        2 
  19  chr19_25178927   Sample    T    C        1      2        2 
  19  chr19_25179075     AAsi    C    T        0      0        2 
  19  chr19_25179075     AKia    C    T        0      0        2 
  19  chr19_25179075     AOna    C    T        0      0        2 
  19  chr19_25179075     ASom    C    T        0      0        2 
  19  chr19_25179075     HCab    C    T        1      2        2 
  19  chr19_25179075     HPrz    C    T        1      2        2 
  19  chr19_25179075     ZBoe    C    T        0      0        2 
  19  chr19_25179075     ZGre    C    T        0      0        2 
  19  chr19_25179075     ZHar    C    T        0      0        2 
  19  chr19_25179075   Sample    C    T        0      0        2 
  19  chr19_25184462     AAsi    C    A        0      0        2 
  19  chr19_25184462     AKia    C    A        0      0        2 
  19  chr19_25184462     AOna    C    A        0      0        2 
  19  chr19_25184462     ASom    C    A        0      0        2 
  19  chr19_25184462     HCab    C    A        0      0        2 
  19  chr19_25184462     HPrz    C    A        0      0        2 
  19  chr19_25184462     ZBoe    C    A        1      2        2 
  19  chr19_25184462     ZGre    C    A        1      2        2 
  19  chr19_25184462     ZHar    C    A        0      0        2 
  19  chr19_25184462   Sample    C    A        0      0        2 
  19  chr19_25188174     AAsi    C    G        0      0        2 
  19  chr19_25188174     AKia    C    G        1      2        2 
  19  chr19_25188174     AOna    C    G        1      2        2 
  19  chr19_25188174     ASom    C    G        0      0        2 
  19  chr19_25188174     HCab    C    G        0      0        2 
  19  chr19_25188174     HPrz    C    G        0      0        2 
  19  chr19_25188174     ZBoe    C    G        0      0        2 
  19  chr19_25188174     ZGre    C    G        0      0        2 
  19  chr19_25188174     ZHar    C    G        0      0        2 
  19  chr19_25188174   Sample    C    G        0      0        2 
  19  chr19_25192321     AAsi    T    C        0      0        2 
  19  chr19_25192321     AKia    T    C        0      0        2 
  19  chr19_25192321     AOna    T    C      0.5      1        2 
  19  chr19_25192321     ASom    T    C        0      0        2 
  19  chr19_25192321     HCab    T    C        0      0        2 
  19  chr19_25192321     HPrz    T    C        0      0        2 
  19  chr19_25192321     ZBoe    T    C        0      0        2 
  19  chr19_25192321     ZGre    T    C        0      0        2 
  19  chr19_25192321     ZHar    T    C        0      0        2 
  19  chr19_25192321   Sample    T    C        0      0        2 
  19  chr19_25194865     AAsi    C    T        0      0        2 
  19  chr19_25194865     AKia    C    T        0      0        2 
  19  chr19_25194865     AOna    C    T        0      0        2 
  19  chr19_25194865     ASom    C    T        0      0        2 
  19  chr19_25194865     HCab    C    T        0      0        2 
  19  chr19_25194865     HPrz    C    T        0      0        2 
  19  chr19_25194865     ZBoe    C    T        0      0        2 
  19  chr19_25194865     ZGre    C    T        0      0        2 
  19  chr19_25194865     ZHar    C    T      0.5      1        2 
  19  chr19_25194865   Sample    C    T        0      0        2 
  19  chr19_25195382     AAsi    A    G        0      0        2 
  19  chr19_25195382     AKia    A    G        0      0        2 
  19  chr19_25195382     AOna    A    G        0      0        2 
  19  chr19_25195382     ASom    A    G        0      0        2 
  19  chr19_25195382     HCab    A    G        0      0        2 
  19  chr19_25195382     HPrz    A    G        0      0        2 
  19  chr19_25195382     ZBoe    A    G        0      0        2 
  19  chr19_25195382     ZGre    A    G        0      0        2 
  19  chr19_25195382     ZHar    A    G        1      2        2 
  19  chr19_25195382   Sample    A    G        0      0        2 
  19  chr19_25201544     AAsi    T    C        0      0        2 
  19  chr19_25201544     AKia    T    C        0      0        2 
  19  chr19_25201544     AOna    T    C        0      0        2 
  19  chr19_25201544     ASom    T    C        0      0        2 
  19  chr19_25201544     HCab    T    C        1      2        2 
  19  chr19_25201544     HPrz    T    C        1      2        2 
  19  chr19_25201544     ZBoe    T    C        0      0        2 
  19  chr19_25201544     ZGre    T    C        0      0        2 
  19  chr19_25201544     ZHar    T    C        0      0        2 
  19  chr19_25201544   Sample    T    C        0      0        2 
  19  chr19_25216327     AAsi    C    A        0      0        2 
  19  chr19_25216327     AKia    C    A        0      0        2 
  19  chr19_25216327     AOna    C    A        0      0        2 
  19  chr19_25216327     ASom    C    A        0      0        2 
  19  chr19_25216327     HCab    C    A      0.5      1        2 
  19  chr19_25216327     HPrz    C    A        0      0        2 
  19  chr19_25216327     ZBoe    C    A        0      0        2 
  19  chr19_25216327     ZGre    C    A        0      0        2 
  19  chr19_25216327     ZHar    C    A        0      0        2 
  19  chr19_25216327   Sample    C    A        0      0        2 
  19  chr19_25220669     AAsi    C    T        0      0        2 
  19  chr19_25220669     AKia    C    T      0.5      1        2 
  19  chr19_25220669     AOna    C    T        0      0        2 
  19  chr19_25220669     ASom    C    T        0      0        2 
  19  chr19_25220669     HCab    C    T        0      0        2 
  19  chr19_25220669     HPrz    C    T        0      0        2 
  19  chr19_25220669     ZBoe    C    T        0      0        2 
  19  chr19_25220669     ZGre    C    T        0      0        2 
  19  chr19_25220669     ZHar    C    T        0      0        2 
  19  chr19_25220669   Sample    C    T        0      0        2 
  19  chr19_25221647     AAsi    T    C        0      0        2 
  19  chr19_25221647     AKia    T    C        0      0        2 
  19  chr19_25221647     AOna    T    C        0      0        2 
  19  chr19_25221647     ASom    T    C        0      0        2 
  19  chr19_25221647     HCab    T    C        1      2        2 
  19  chr19_25221647     HPrz    T    C        1      2        2 
  19  chr19_25221647     ZBoe    T    C        0      0        2 
  19  chr19_25221647     ZGre    T    C        0      0        2 
  19  chr19_25221647     ZHar    T    C        0      0        2 
  19  chr19_25221647   Sample    T    C        0      0        2 
  19  chr19_25224109     AAsi    T    C        0      0        2 
  19  chr19_25224109     AKia    T    C        1      2        2 
  19  chr19_25224109     AOna    T    C        1      2        2 
  19  chr19_25224109     ASom    T    C        0      0        2 
  19  chr19_25224109     HCab    T    C        0      0        2 
  19  chr19_25224109     HPrz    T    C        0      0        2 
  19  chr19_25224109     ZBoe    T    C        0      0        2 
  19  chr19_25224109     ZGre    T    C        0      0        2 
  19  chr19_25224109     ZHar    T    C        0      0        2 
  19  chr19_25224109   Sample    T    C        0      0        2 
  19  chr19_25229750     AAsi    G    C        0      0        2 
  19  chr19_25229750     AKia    G    C      0.5      1        2 
  19  chr19_25229750     AOna    G    C      0.5      1        2 
  19  chr19_25229750     ASom    G    C        0      0        2 
  19  chr19_25229750     HCab    G    C        0      0        2 
  19  chr19_25229750     HPrz    G    C        0      0        2 
  19  chr19_25229750     ZBoe    G    C        0      0        2 
  19  chr19_25229750     ZGre    G    C        0      0        2 
  19  chr19_25229750     ZHar    G    C        0      0        2 
  19  chr19_25229750   Sample    G    C        0      0        2 
  19  chr19_25237363     AAsi    G    A        0      0        2 
  19  chr19_25237363     AKia    G    A        0      0        2 
  19  chr19_25237363     AOna    G    A        0      0        2 
  19  chr19_25237363     ASom    G    A        0      0        2 
  19  chr19_25237363     HCab    G    A        0      0        2 
  19  chr19_25237363     HPrz    G    A        0      0        2 
  19  chr19_25237363     ZBoe    G    A        0      0        2 
  19  chr19_25237363     ZGre    G    A        0      0        2 
  19  chr19_25237363     ZHar    G    A        1      2        2 
  19  chr19_25237363   Sample    G    A        0      0        2 
  19  chr19_25241832     AAsi    A    G        0      0        2 
  19  chr19_25241832     AKia    A    G        0      0        2 
  19  chr19_25241832     AOna    A    G        0      0        2 
  19  chr19_25241832     ASom    A    G        0      0        2 
  19  chr19_25241832     HCab    A    G        1      2        2 
  19  chr19_25241832     HPrz    A    G        1      2        2 
  19  chr19_25241832     ZBoe    A    G        0      0        2 
  19  chr19_25241832     ZGre    A    G        0      0        2 
  19  chr19_25241832     ZHar    A    G        0      0        2 
  19  chr19_25241832   Sample    A    G        0      0        2 
  19  chr19_25254395     AAsi    C    T        0      0        2 
  19  chr19_25254395     AKia    C    T      0.5      1        2 
  19  chr19_25254395     AOna    C    T      0.5      1        2 
  19  chr19_25254395     ASom    C    T        0      0        2 
  19  chr19_25254395     HCab    C    T        0      0        2 
  19  chr19_25254395     HPrz    C    T        0      0        2 
  19  chr19_25254395     ZBoe    C    T        0      0        2 
  19  chr19_25254395     ZGre    C    T        0      0        2 
  19  chr19_25254395     ZHar    C    T        0      0        2 
  19  chr19_25254395   Sample    C    T        0      0        2 
  19  chr19_25257441     AAsi    A    G        0      0        2 
  19  chr19_25257441     AKia    A    G        0      0        2 
  19  chr19_25257441     AOna    A    G        0      0        2 
  19  chr19_25257441     ASom    A    G        0      0        2 
  19  chr19_25257441     HCab    A    G        0      0        2 
  19  chr19_25257441     HPrz    A    G        0      0        2 
  19  chr19_25257441     ZBoe    A    G        0      0        2 
  19  chr19_25257441     ZGre    A    G        0      0        2 
  19  chr19_25257441     ZHar    A    G      0.5      1        2 
  19  chr19_25257441   Sample    A    G        0      0        2 
  19  chr19_25258239     AAsi    T    C        0      0        2 
  19  chr19_25258239     AKia    T    C        0      0        2 
  19  chr19_25258239     AOna    T    C      0.5      1        2 
  19  chr19_25258239     ASom    T    C        0      0        2 
  19  chr19_25258239     HCab    T    C        0      0        2 
  19  chr19_25258239     HPrz    T    C        0      0        2 
  19  chr19_25258239     ZBoe    T    C        0      0        2 
  19  chr19_25258239     ZGre    T    C        0      0        2 
  19  chr19_25258239     ZHar    T    C        0      0        2 
  19  chr19_25258239   Sample    T    C        0      0        2 
  19  chr19_25259243     AAsi    G    C        0      0        2 
  19  chr19_25259243     AKia    G    C        0      0        2 
  19  chr19_25259243     AOna    G    C        0      0        2 
  19  chr19_25259243     ASom    G    C        0      0        2 
  19  chr19_25259243     HCab    G    C        0      0        2 
  19  chr19_25259243     HPrz    G    C        0      0        2 
  19  chr19_25259243     ZBoe    G    C        1      2        2 
  19  chr19_25259243     ZGre    G    C        0      0        2 
  19  chr19_25259243     ZHar    G    C        0      0        2 
  19  chr19_25259243   Sample    G    C        0      0        2 
  19  chr19_25273794     AAsi    T    C        0      0        2 
  19  chr19_25273794     AKia    T    C        0      0        2 
  19  chr19_25273794     AOna    T    C        0      0        2 
  19  chr19_25273794     ASom    T    C        0      0        2 
  19  chr19_25273794     HCab    T    C        0      0        2 
  19  chr19_25273794     HPrz    T    C        0      0        2 
  19  chr19_25273794     ZBoe    T    C        0      0        2 
  19  chr19_25273794     ZGre    T    C        1      2        2 
  19  chr19_25273794     ZHar    T    C        0      0        2 
  19  chr19_25273794   Sample    T    C        0      0        2 
  19  chr19_25274131     AAsi    C    T        0      0        2 
  19  chr19_25274131     AKia    C    T        1      2        2 
  19  chr19_25274131     AOna    C    T        1      2        2 
  19  chr19_25274131     ASom    C    T        0      0        2 
  19  chr19_25274131     HCab    C    T        1      2        2 
  19  chr19_25274131     HPrz    C    T        1      2        2 
  19  chr19_25274131     ZBoe    C    T        0      0        2 
  19  chr19_25274131     ZGre    C    T        0      0        2 
  19  chr19_25274131     ZHar    C    T        0      0        2 
  19  chr19_25274131   Sample    C    T        0      0        2 
  19  chr19_25286956     AAsi    T    A        0      0        2 
  19  chr19_25286956     AKia    T    A        0      0        2 
  19  chr19_25286956     AOna    T    A        0      0        2 
  19  chr19_25286956     ASom    T    A        0      0        2 
  19  chr19_25286956     HCab    T    A      0.5      1        2 
  19  chr19_25286956     HPrz    T    A        0      0        2 
  19  chr19_25286956     ZBoe    T    A        0      0        2 
  19  chr19_25286956     ZGre    T    A        0      0        2 
  19  chr19_25286956     ZHar    T    A        0      0        2 
  19  chr19_25286956   Sample    T    A        0      0        2 
  19  chr19_25292840     AAsi    G    T        0      0        2 
  19  chr19_25292840     AKia    G    T        0      0        2 
  19  chr19_25292840     AOna    G    T        0      0        2 
  19  chr19_25292840     ASom    G    T        0      0        2 
  19  chr19_25292840     HCab    G    T        0      0        2 
  19  chr19_25292840     HPrz    G    T        0      0        2 
  19  chr19_25292840     ZBoe    G    T        0      0        2 
  19  chr19_25292840     ZGre    G    T        0      0        2 
  19  chr19_25292840     ZHar    G    T        1      2        2 
  19  chr19_25292840   Sample    G    T        0      0        2 
  19  chr19_25301413     AAsi    G    C        0      0        2 
  19  chr19_25301413     AKia    G    C        0      0        2 
  19  chr19_25301413     AOna    G    C      0.5      1        2 
  19  chr19_25301413     ASom    G    C        0      0        2 
  19  chr19_25301413     HCab    G    C        0      0        2 
  19  chr19_25301413     HPrz    G    C        0      0        2 
  19  chr19_25301413     ZBoe    G    C        0      0        2 
  19  chr19_25301413     ZGre    G    C        0      0        2 
  19  chr19_25301413     ZHar    G    C        0      0        2 
  19  chr19_25301413   Sample    G    C        0      0        2 
  19  chr19_25302379     AAsi    C    G        0      0        2 
  19  chr19_25302379     AKia    C    G        1      2        2 
  19  chr19_25302379     AOna    C    G        0      0        2 
  19  chr19_25302379     ASom    C    G        0      0        2 
  19  chr19_25302379     HCab    C    G        0      0        2 
  19  chr19_25302379     HPrz    C    G        0      0        2 
  19  chr19_25302379     ZBoe    C    G        0      0        2 
  19  chr19_25302379     ZGre    C    G        0      0        2 
  19  chr19_25302379     ZHar    C    G        0      0        2 
  19  chr19_25302379   Sample    C    G        0      0        2 
  19  chr19_25307395     AAsi    G    A        0      0        2 
  19  chr19_25307395     AKia    G    A        0      0        2 
  19  chr19_25307395     AOna    G    A        0      0        2 
  19  chr19_25307395     ASom    G    A        1      2        2 
  19  chr19_25307395     HCab    G    A        0      0        2 
  19  chr19_25307395     HPrz    G    A        0      0        2 
  19  chr19_25307395     ZBoe    G    A        0      0        2 
  19  chr19_25307395     ZGre    G    A        0      0        2 
  19  chr19_25307395     ZHar    G    A        0      0        2 
  19  chr19_25307395   Sample    G    A        0      0        2 
  19  chr19_25326407     AAsi    G    A        0      0        2 
  19  chr19_25326407     AKia    G    A        0      0        2 
  19  chr19_25326407     AOna    G    A        0      0        2 
  19  chr19_25326407     ASom    G    A        0      0        2 
  19  chr19_25326407     HCab    G    A        0      0        2 
  19  chr19_25326407     HPrz    G    A      0.5      1        2 
  19  chr19_25326407     ZBoe    G    A        0      0        2 
  19  chr19_25326407     ZGre    G    A        0      0        2 
  19  chr19_25326407     ZHar    G    A        0      0        2 
  19  chr19_25326407   Sample    G    A        0      0        2 
  19  chr19_25328923     AAsi    T    C        0      0        2 
  19  chr19_25328923     AKia    T    C        0      0        2 
  19  chr19_25328923     AOna    T    C        0      0        2 
  19  chr19_25328923     ASom    T    C        0      0        2 
  19  chr19_25328923     HCab    T    C        1      2        2 
  19  chr19_25328923     HPrz    T    C        1      2        2 
  19  chr19_25328923     ZBoe    T    C        0      0        2 
  19  chr19_25328923     ZGre    T    C        0      0        2 
  19  chr19_25328923     ZHar    T    C        0      0        2 
  19  chr19_25328923   Sample    T    C        0      0        2 
  19  chr19_25329030     AAsi    T    G        0      0        2 
  19  chr19_25329030     AKia    T    G        0      0        2 
  19  chr19_25329030     AOna    T    G        0      0        2 
  19  chr19_25329030     ASom    T    G        0      0        2 
  19  chr19_25329030     HCab    T    G        0      0        2 
  19  chr19_25329030     HPrz    T    G        0      0        2 
  19  chr19_25329030     ZBoe    T    G        0      0        2 
  19  chr19_25329030     ZGre    T    G        1      2        2 
  19  chr19_25329030     ZHar    T    G        0      0        2 
  19  chr19_25329030   Sample    T    G        0      0        2 
  19  chr19_25330678     AAsi    A    C        0      0        2 
  19  chr19_25330678     AKia    A    C        0      0        2 
  19  chr19_25330678     AOna    A    C      0.5      1        2 
  19  chr19_25330678     ASom    A    C        0      0        2 
  19  chr19_25330678     HCab    A    C        0      0        2 
  19  chr19_25330678     HPrz    A    C        0      0        2 
  19  chr19_25330678     ZBoe    A    C        0      0        2 
  19  chr19_25330678     ZGre    A    C        0      0        2 
  19  chr19_25330678     ZHar    A    C        0      0        2 
  19  chr19_25330678   Sample    A    C        0      0        2 
  19  chr19_25331449     AAsi    A    G        0      0        2 
  19  chr19_25331449     AKia    A    G        0      0        2 
  19  chr19_25331449     AOna    A    G        1      2        2 
  19  chr19_25331449     ASom    A    G        0      0        2 
  19  chr19_25331449     HCab    A    G        0      0        2 
  19  chr19_25331449     HPrz    A    G        0      0        2 
  19  chr19_25331449     ZBoe    A    G        0      0        2 
  19  chr19_25331449     ZGre    A    G        0      0        2 
  19  chr19_25331449     ZHar    A    G        0      0        2 
  19  chr19_25331449   Sample    A    G        0      0        2 
  19  chr19_25343599     AAsi    G    A        0      0        2 
  19  chr19_25343599     AKia    G    A        0      0        2 
  19  chr19_25343599     AOna    G    A        0      0        2 
  19  chr19_25343599     ASom    G    A        0      0        2 
  19  chr19_25343599     HCab    G    A      0.5      1        2 
  19  chr19_25343599     HPrz    G    A        0      0        2 
  19  chr19_25343599     ZBoe    G    A        0      0        2 
  19  chr19_25343599     ZGre    G    A        0      0        2 
  19  chr19_25343599     ZHar    G    A        0      0        2 
  19  chr19_25343599   Sample    G    A        0      0        2 
  19  chr19_25344525     AAsi    A    T        0      0        2 
  19  chr19_25344525     AKia    A    T        0      0        2 
  19  chr19_25344525     AOna    A    T        0      0        2 
  19  chr19_25344525     ASom    A    T        0      0        2 
  19  chr19_25344525     HCab    A    T        0      0        2 
  19  chr19_25344525     HPrz    A    T        0      0        2 
  19  chr19_25344525     ZBoe    A    T        0      0        2 
  19  chr19_25344525     ZGre    A    T        1      2        2 
  19  chr19_25344525     ZHar    A    T        0      0        2 
  19  chr19_25344525   Sample    A    T        0      0        2 
  19  chr19_25345908     AAsi    T    G        0      0        2 
  19  chr19_25345908     AKia    T    G        0      0        2 
  19  chr19_25345908     AOna    T    G        0      0        2 
  19  chr19_25345908     ASom    T    G        0      0        2 
  19  chr19_25345908     HCab    T    G      0.5      1        2 
  19  chr19_25345908     HPrz    T    G        1      2        2 
  19  chr19_25345908     ZBoe    T    G        0      0        2 
  19  chr19_25345908     ZGre    T    G        0      0        2 
  19  chr19_25345908     ZHar    T    G        0      0        2 
  19  chr19_25345908   Sample    T    G        0      0        2 
  19  chr19_25348914     AAsi    A    G        0      0        2 
  19  chr19_25348914     AKia    A    G        0      0        2 
  19  chr19_25348914     AOna    A    G        0      0        2 
  19  chr19_25348914     ASom    A    G        0      0        2 
  19  chr19_25348914     HCab    A    G        0      0        2 
  19  chr19_25348914     HPrz    A    G        0      0        2 
  19  chr19_25348914     ZBoe    A    G      0.5      1        2 
  19  chr19_25348914     ZGre    A    G        0      0        2 
  19  chr19_25348914     ZHar    A    G        0      0        2 
  19  chr19_25348914   Sample    A    G        0      0        2 
  19  chr19_25349914     AAsi    T    C        0      0        2 
  19  chr19_25349914     AKia    T    C        0      0        2 
  19  chr19_25349914     AOna    T    C      0.5      1        2 
  19  chr19_25349914     ASom    T    C        0      0        2 
  19  chr19_25349914     HCab    T    C        0      0        2 
  19  chr19_25349914     HPrz    T    C        0      0        2 
  19  chr19_25349914     ZBoe    T    C        0      0        2 
  19  chr19_25349914     ZGre    T    C        0      0        2 
  19  chr19_25349914     ZHar    T    C        0      0        2 
  19  chr19_25349914   Sample    T    C        0      0        2 
  19  chr19_25360771     AAsi    T    C        0      0        2 
  19  chr19_25360771     AKia    T    C        1      2        2 
  19  chr19_25360771     AOna    T    C        0      0        2 
  19  chr19_25360771     ASom    T    C        0      0        2 
  19  chr19_25360771     HCab    T    C        0      0        2 
  19  chr19_25360771     HPrz    T    C        0      0        2 
  19  chr19_25360771     ZBoe    T    C        0      0        2 
  19  chr19_25360771     ZGre    T    C        0      0        2 
  19  chr19_25360771     ZHar    T    C        0      0        2 
  19  chr19_25360771   Sample    T    C        0      0        2 
  19  chr19_25361126     AAsi    A    G        0      0        2 
  19  chr19_25361126     AKia    A    G        0      0        2 
  19  chr19_25361126     AOna    A    G        0      0        2 
  19  chr19_25361126     ASom    A    G        0      0        2 
  19  chr19_25361126     HCab    A    G        0      0        2 
  19  chr19_25361126     HPrz    A    G        0      0        2 
  19  chr19_25361126     ZBoe    A    G        0      0        2 
  19  chr19_25361126     ZGre    A    G        0      0        2 
  19  chr19_25361126     ZHar    A    G      0.5      1        2 
  19  chr19_25361126   Sample    A    G        0      0        2 
  19  chr19_25366990     AAsi    G    A        0      0        2 
  19  chr19_25366990     AKia    G    A        1      2        2 
  19  chr19_25366990     AOna    G    A      0.5      1        2 
  19  chr19_25366990     ASom    G    A        0      0        2 
  19  chr19_25366990     HCab    G    A        0      0        2 
  19  chr19_25366990     HPrz    G    A        0      0        2 
  19  chr19_25366990     ZBoe    G    A        0      0        2 
  19  chr19_25366990     ZGre    G    A        0      0        2 
  19  chr19_25366990     ZHar    G    A        0      0        2 
  19  chr19_25366990   Sample    G    A        0      0        2 
  19  chr19_25369969     AAsi    A    C        0      0        2 
  19  chr19_25369969     AKia    A    C        0      0        2 
  19  chr19_25369969     AOna    A    C        0      0        2 
  19  chr19_25369969     ASom    A    C        1      2        2 
  19  chr19_25369969     HCab    A    C        0      0        2 
  19  chr19_25369969     HPrz    A    C        0      0        2 
  19  chr19_25369969     ZBoe    A    C        0      0        2 
  19  chr19_25369969     ZGre    A    C        0      0        2 
  19  chr19_25369969     ZHar    A    C        0      0        2 
  19  chr19_25369969   Sample    A    C        0      0        2 
  19  chr19_25370505     AAsi    T    C        0      0        2 
  19  chr19_25370505     AKia    T    C      0.5      1        2 
  19  chr19_25370505     AOna    T    C        0      0        2 
  19  chr19_25370505     ASom    T    C        0      0        2 
  19  chr19_25370505     HCab    T    C        0      0        2 
  19  chr19_25370505     HPrz    T    C        0      0        2 
  19  chr19_25370505     ZBoe    T    C        0      0        2 
  19  chr19_25370505     ZGre    T    C        0      0        2 
  19  chr19_25370505     ZHar    T    C        0      0        2 
  19  chr19_25370505   Sample    T    C        0      0        2 
  19  chr19_25374158     AAsi    G    T        0      0        2 
  19  chr19_25374158     AKia    G    T        0      0        2 
  19  chr19_25374158     AOna    G    T        0      0        2 
  19  chr19_25374158     ASom    G    T        0      0        2 
  19  chr19_25374158     HCab    G    T        0      0        2 
  19  chr19_25374158     HPrz    G    T        0      0        2 
  19  chr19_25374158     ZBoe    G    T        0      0        2 
  19  chr19_25374158     ZGre    G    T        0      0        2 
  19  chr19_25374158     ZHar    G    T      0.5      1        2 
  19  chr19_25374158   Sample    G    T        0      0        2 
  19  chr19_25378609     AAsi    T    A        0      0        2 
  19  chr19_25378609     AKia    T    A        1      2        2 
  19  chr19_25378609     AOna    T    A        1      2        2 
  19  chr19_25378609     ASom    T    A        0      0        2 
  19  chr19_25378609     HCab    T    A        0      0        2 
  19  chr19_25378609     HPrz    T    A        0      0        2 
  19  chr19_25378609     ZBoe    T    A        0      0        2 
  19  chr19_25378609     ZGre    T    A        0      0        2 
  19  chr19_25378609     ZHar    T    A        0      0        2 
  19  chr19_25378609   Sample    T    A        0      0        2 
  19  chr19_25392611     AAsi    T    C        0      0        2 
  19  chr19_25392611     AKia    T    C        0      0        2 
  19  chr19_25392611     AOna    T    C        0      0        2 
  19  chr19_25392611     ASom    T    C        0      0        2 
  19  chr19_25392611     HCab    T    C        1      2        2 
  19  chr19_25392611     HPrz    T    C        0      0        2 
  19  chr19_25392611     ZBoe    T    C        0      0        2 
  19  chr19_25392611     ZGre    T    C        0      0        2 
  19  chr19_25392611     ZHar    T    C        0      0        2 
  19  chr19_25392611   Sample    T    C        0      0        2 
  19  chr19_25393621     AAsi    G    C        0      0        2 
  19  chr19_25393621     AKia    G    C        0      0        2 
  19  chr19_25393621     AOna    G    C        0      0        2 
  19  chr19_25393621     ASom    G    C        0      0        2 
  19  chr19_25393621     HCab    G    C        1      2        2 
  19  chr19_25393621     HPrz    G    C        1      2        2 
  19  chr19_25393621     ZBoe    G    C        0      0        2 
  19  chr19_25393621     ZGre    G    C        0      0        2 
  19  chr19_25393621     ZHar    G    C        0      0        2 
  19  chr19_25393621   Sample    G    C        0      0        2 
  19  chr19_25399254     AAsi    G    A        0      0        2 
  19  chr19_25399254     AKia    G    A        0      0        2 
  19  chr19_25399254     AOna    G    A        0      0        2 
  19  chr19_25399254     ASom    G    A        0      0        2 
  19  chr19_25399254     HCab    G    A      0.5      1        2 
  19  chr19_25399254     HPrz    G    A        0      0        2 
  19  chr19_25399254     ZBoe    G    A        0      0        2 
  19  chr19_25399254     ZGre    G    A        0      0        2 
  19  chr19_25399254     ZHar    G    A        0      0        2 
  19  chr19_25399254   Sample    G    A        0      0        2 
  19  chr19_25402339     AAsi    T    C        0      0        2 
  19  chr19_25402339     AKia    T    C        0      0        2 
  19  chr19_25402339     AOna    T    C        0      0        2 
  19  chr19_25402339     ASom    T    C        0      0        2 
  19  chr19_25402339     HCab    T    C        0      0        2 
  19  chr19_25402339     HPrz    T    C        1      2        2 
  19  chr19_25402339     ZBoe    T    C        0      0        2 
  19  chr19_25402339     ZGre    T    C        0      0        2 
  19  chr19_25402339     ZHar    T    C        0      0        2 
  19  chr19_25402339   Sample    T    C        0      0        2 
  19  chr19_25402392     AAsi    G    A        0      0        2 
  19  chr19_25402392     AKia    G    A        1      2        2 
  19  chr19_25402392     AOna    G    A        1      2        2 
  19  chr19_25402392     ASom    G    A        0      0        2 
  19  chr19_25402392     HCab    G    A        0      0        2 
  19  chr19_25402392     HPrz    G    A        0      0        2 
  19  chr19_25402392     ZBoe    G    A        0      0        2 
  19  chr19_25402392     ZGre    G    A        0      0        2 
  19  chr19_25402392     ZHar    G    A        0      0        2 
  19  chr19_25402392   Sample    G    A        0      0        2 
  19  chr19_25424746     AAsi    A    G        0      0        2 
  19  chr19_25424746     AKia    A    G        0      0        2 
  19  chr19_25424746     AOna    A    G        0      0        2 
  19  chr19_25424746     ASom    A    G        0      0        2 
  19  chr19_25424746     HCab    A    G        0      0        2 
  19  chr19_25424746     HPrz    A    G        0      0        2 
  19  chr19_25424746     ZBoe    A    G      0.5      1        2 
  19  chr19_25424746     ZGre    A    G        0      0        2 
  19  chr19_25424746     ZHar    A    G        0      0        2 
  19  chr19_25424746   Sample    A    G        0      0        2 
  19  chr19_25424931     AAsi    T    C        0      0        2 
  19  chr19_25424931     AKia    T    C        0      0        2 
  19  chr19_25424931     AOna    T    C        0      0        2 
  19  chr19_25424931     ASom    T    C        0      0        2 
  19  chr19_25424931     HCab    T    C        0      0        2 
  19  chr19_25424931     HPrz    T    C        0      0        2 
  19  chr19_25424931     ZBoe    T    C      0.5      1        2 
  19  chr19_25424931     ZGre    T    C        1      2        2 
  19  chr19_25424931     ZHar    T    C        0      0        2 
  19  chr19_25424931   Sample    T    C        0      0        2 
  19  chr19_25430115     AAsi    A    T        0      0        2 
  19  chr19_25430115     AKia    A    T        0      0        2 
  19  chr19_25430115     AOna    A    T        1      2        2 
  19  chr19_25430115     ASom    A    T        0      0        2 
  19  chr19_25430115     HCab    A    T        0      0        2 
  19  chr19_25430115     HPrz    A    T        0      0        2 
  19  chr19_25430115     ZBoe    A    T        0      0        2 
  19  chr19_25430115     ZGre    A    T        0      0        2 
  19  chr19_25430115     ZHar    A    T        0      0        2 
  19  chr19_25430115   Sample    A    T        0      0        2 
  19  chr19_25439774     AAsi    A    T        0      0        2 
  19  chr19_25439774     AKia    A    T        0      0        2 
  19  chr19_25439774     AOna    A    T        0      0        2 
  19  chr19_25439774     ASom    A    T        0      0        2 
  19  chr19_25439774     HCab    A    T      0.5      1        2 
  19  chr19_25439774     HPrz    A    T      0.5      1        2 
  19  chr19_25439774     ZBoe    A    T        0      0        2 
  19  chr19_25439774     ZGre    A    T        0      0        2 
  19  chr19_25439774     ZHar    A    T        0      0        2 
  19  chr19_25439774   Sample    A    T        0      0        2 
  19  chr19_25440073     AAsi    G    T        0      0        2 
  19  chr19_25440073     AKia    G    T        0      0        2 
  19  chr19_25440073     AOna    G    T        0      0        2 
  19  chr19_25440073     ASom    G    T        0      0        2 
  19  chr19_25440073     HCab    G    T      0.5      1        2 
  19  chr19_25440073     HPrz    G    T      0.5      1        2 
  19  chr19_25440073     ZBoe    G    T        0      0        2 
  19  chr19_25440073     ZGre    G    T        0      0        2 
  19  chr19_25440073     ZHar    G    T        0      0        2 
  19  chr19_25440073   Sample    G    T        0      0        2 
  19  chr19_25445930     AAsi    A    T        0      0        2 
  19  chr19_25445930     AKia    A    T        0      0        2 
  19  chr19_25445930     AOna    A    T        0      0        2 
  19  chr19_25445930     ASom    A    T        0      0        2 
  19  chr19_25445930     HCab    A    T        1      2        2 
  19  chr19_25445930     HPrz    A    T        1      2        2 
  19  chr19_25445930     ZBoe    A    T        0      0        2 
  19  chr19_25445930     ZGre    A    T        0      0        2 
  19  chr19_25445930     ZHar    A    T        0      0        2 
  19  chr19_25445930   Sample    A    T        0      0        2 
  19  chr19_25454288     AAsi    C    G        0      0        2 
  19  chr19_25454288     AKia    C    G        0      0        2 
  19  chr19_25454288     AOna    C    G        0      0        2 
  19  chr19_25454288     ASom    C    G        0      0        2 
  19  chr19_25454288     HCab    C    G        1      2        2 
  19  chr19_25454288     HPrz    C    G        1      2        2 
  19  chr19_25454288     ZBoe    C    G        0      0        2 
  19  chr19_25454288     ZGre    C    G        0      0        2 
  19  chr19_25454288     ZHar    C    G        0      0        2 
  19  chr19_25454288   Sample    C    G        0      0        2 
  19  chr19_25462005     AAsi    A    G        0      0        2 
  19  chr19_25462005     AKia    A    G        0      0        2 
  19  chr19_25462005     AOna    A    G        0      0        2 
  19  chr19_25462005     ASom    A    G        0      0        2 
  19  chr19_25462005     HCab    A    G        0      0        2 
  19  chr19_25462005     HPrz    A    G        0      0        2 
  19  chr19_25462005     ZBoe    A    G        1      2        2 
  19  chr19_25462005     ZGre    A    G        0      0        2 
  19  chr19_25462005     ZHar    A    G        0      0        2 
  19  chr19_25462005   Sample    A    G        0      0        2 
  19  chr19_25464186     AAsi    C    A        0      0        2 
  19  chr19_25464186     AKia    C    A        0      0        2 
  19  chr19_25464186     AOna    C    A        0      0        2 
  19  chr19_25464186     ASom    C    A        0      0        2 
  19  chr19_25464186     HCab    C    A        0      0        2 
  19  chr19_25464186     HPrz    C    A      0.5      1        2 
  19  chr19_25464186     ZBoe    C    A        0      0        2 
  19  chr19_25464186     ZGre    C    A        0      0        2 
  19  chr19_25464186     ZHar    C    A        0      0        2 
  19  chr19_25464186   Sample    C    A        0      0        2 
  19  chr19_25464861     AAsi    A    G        0      0        2 
  19  chr19_25464861     AKia    A    G        0      0        2 
  19  chr19_25464861     AOna    A    G        1      2        2 
  19  chr19_25464861     ASom    A    G        0      0        2 
  19  chr19_25464861     HCab    A    G        0      0        2 
  19  chr19_25464861     HPrz    A    G        0      0        2 
  19  chr19_25464861     ZBoe    A    G        0      0        2 
  19  chr19_25464861     ZGre    A    G        0      0        2 
  19  chr19_25464861     ZHar    A    G        0      0        2 
  19  chr19_25464861   Sample    A    G        0      0        2 
  19  chr19_25466068     AAsi    G    T        0      0        2 
  19  chr19_25466068     AKia    G    T        0      0        2 
  19  chr19_25466068     AOna    G    T        0      0        2 
  19  chr19_25466068     ASom    G    T        0      0        2 
  19  chr19_25466068     HCab    G    T      0.5      1        2 
  19  chr19_25466068     HPrz    G    T        0      0        2 
  19  chr19_25466068     ZBoe    G    T        0      0        2 
  19  chr19_25466068     ZGre    G    T        0      0        2 
  19  chr19_25466068     ZHar    G    T        0      0        2 
  19  chr19_25466068   Sample    G    T        0      0        2 
  19  chr19_25471273     AAsi    T    A        0      0        2 
  19  chr19_25471273     AKia    T    A        0      0        2 
  19  chr19_25471273     AOna    T    A        0      0        2 
  19  chr19_25471273     ASom    T    A        0      0        2 
  19  chr19_25471273     HCab    T    A        0      0        2 
  19  chr19_25471273     HPrz    T    A        0      0        2 
  19  chr19_25471273     ZBoe    T    A        0      0        2 
  19  chr19_25471273     ZGre    T    A        0      0        2 
  19  chr19_25471273     ZHar    T    A        1      2        2 
  19  chr19_25471273   Sample    T    A        0      0        2 
  19  chr19_25471418     AAsi    A    G        0      0        2 
  19  chr19_25471418     AKia    A    G        0      0        2 
  19  chr19_25471418     AOna    A    G        0      0        2 
  19  chr19_25471418     ASom    A    G        0      0        2 
  19  chr19_25471418     HCab    A    G        0      0        2 
  19  chr19_25471418     HPrz    A    G      0.5      1        2 
  19  chr19_25471418     ZBoe    A    G        0      0        2 
  19  chr19_25471418     ZGre    A    G        0      0        2 
  19  chr19_25471418     ZHar    A    G        0      0        2 
  19  chr19_25471418   Sample    A    G        0      0        2 
  19  chr19_25472813     AAsi    C    T        0      0        2 
  19  chr19_25472813     AKia    C    T        0      0        2 
  19  chr19_25472813     AOna    C    T        0      0        2 
  19  chr19_25472813     ASom    C    T        0      0        2 
  19  chr19_25472813     HCab    C    T        0      0        2 
  19  chr19_25472813     HPrz    C    T        0      0        2 
  19  chr19_25472813     ZBoe    C    T      0.5      1        2 
  19  chr19_25472813     ZGre    C    T        0      0        2 
  19  chr19_25472813     ZHar    C    T        0      0        2 
  19  chr19_25472813   Sample    C    T        0      0        2 
  19  chr19_25474320     AAsi    C    T        0      0        2 
  19  chr19_25474320     AKia    C    T        0      0        2 
  19  chr19_25474320     AOna    C    T        0      0        2 
  19  chr19_25474320     ASom    C    T        0      0        2 
  19  chr19_25474320     HCab    C    T        1      2        2 
  19  chr19_25474320     HPrz    C    T        1      2        2 
  19  chr19_25474320     ZBoe    C    T        0      0        2 
  19  chr19_25474320     ZGre    C    T        0      0        2 
  19  chr19_25474320     ZHar    C    T        0      0        2 
  19  chr19_25474320   Sample    C    T        0      0        2 
  19  chr19_25481504     AAsi    C    T        0      0        2 
  19  chr19_25481504     AKia    C    T        0      0        2 
  19  chr19_25481504     AOna    C    T        0      0        2 
  19  chr19_25481504     ASom    C    T        0      0        2 
  19  chr19_25481504     HCab    C    T        0      0        2 
  19  chr19_25481504     HPrz    C    T        0      0        2 
  19  chr19_25481504     ZBoe    C    T        0      0        2 
  19  chr19_25481504     ZGre    C    T      0.5      1        2 
  19  chr19_25481504     ZHar    C    T        0      0        2 
  19  chr19_25481504   Sample    C    T        0      0        2 
  19  chr19_25485382     AAsi    T    G        0      0        2 
  19  chr19_25485382     AKia    T    G        0      0        2 
  19  chr19_25485382     AOna    T    G        0      0        2 
  19  chr19_25485382     ASom    T    G        0      0        2 
  19  chr19_25485382     HCab    T    G        1      2        2 
  19  chr19_25485382     HPrz    T    G        1      2        2 
  19  chr19_25485382     ZBoe    T    G        0      0        2 
  19  chr19_25485382     ZGre    T    G        0      0        2 
  19  chr19_25485382     ZHar    T    G        0      0        2 
  19  chr19_25485382   Sample    T    G        0      0        2 
  19  chr19_25492330     AAsi    T    C        0      0        2 
  19  chr19_25492330     AKia    T    C        0      0        2 
  19  chr19_25492330     AOna    T    C        0      0        2 
  19  chr19_25492330     ASom    T    C        0      0        2 
  19  chr19_25492330     HCab    T    C        0      0        2 
  19  chr19_25492330     HPrz    T    C        0      0        2 
  19  chr19_25492330     ZBoe    T    C        0      0        2 
  19  chr19_25492330     ZGre    T    C        1      2        2 
  19  chr19_25492330     ZHar    T    C        0      0        2 
  19  chr19_25492330   Sample    T    C        0      0        2 
  19  chr19_25494425     AAsi    G    C        0      0        2 
  19  chr19_25494425     AKia    G    C        0      0        2 
  19  chr19_25494425     AOna    G    C        0      0        2 
  19  chr19_25494425     ASom    G    C        0      0        2 
  19  chr19_25494425     HCab    G    C        0      0        2 
  19  chr19_25494425     HPrz    G    C        0      0        2 
  19  chr19_25494425     ZBoe    G    C      0.5      1        2 
  19  chr19_25494425     ZGre    G    C        0      0        2 
  19  chr19_25494425     ZHar    G    C        0      0        2 
  19  chr19_25494425   Sample    G    C        0      0        2 
  19  chr19_25494775     AAsi    T    C        0      0        2 
  19  chr19_25494775     AKia    T    C        0      0        2 
  19  chr19_25494775     AOna    T    C        0      0        2 
  19  chr19_25494775     ASom    T    C        0      0        2 
  19  chr19_25494775     HCab    T    C        0      0        2 
  19  chr19_25494775     HPrz    T    C        0      0        2 
  19  chr19_25494775     ZBoe    T    C      0.5      1        2 
  19  chr19_25494775     ZGre    T    C        0      0        2 
  19  chr19_25494775     ZHar    T    C        0      0        2 
  19  chr19_25494775   Sample    T    C        0      0        2 
  19  chr19_25498233     AAsi    G    A        0      0        2 
  19  chr19_25498233     AKia    G    A        0      0        2 
  19  chr19_25498233     AOna    G    A        0      0        2 
  19  chr19_25498233     ASom    G    A        0      0        2 
  19  chr19_25498233     HCab    G    A        1      2        2 
  19  chr19_25498233     HPrz    G    A        1      2        2 
  19  chr19_25498233     ZBoe    G    A        0      0        2 
  19  chr19_25498233     ZGre    G    A        0      0        2 
  19  chr19_25498233     ZHar    G    A        0      0        2 
  19  chr19_25498233   Sample    G    A        0      0        2 
  19  chr19_25502831     AAsi    G    A        0      0        2 
  19  chr19_25502831     AKia    G    A        0      0        2 
  19  chr19_25502831     AOna    G    A        1      2        2 
  19  chr19_25502831     ASom    G    A        0      0        2 
  19  chr19_25502831     HCab    G    A        0      0        2 
  19  chr19_25502831     HPrz    G    A        0      0        2 
  19  chr19_25502831     ZBoe    G    A        0      0        2 
  19  chr19_25502831     ZGre    G    A        0      0        2 
  19  chr19_25502831     ZHar    G    A        0      0        2 
  19  chr19_25502831   Sample    G    A        0      0        2 
  19  chr19_25503481     AAsi    C    T        0      0        2 
  19  chr19_25503481     AKia    C    T        0      0        2 
  19  chr19_25503481     AOna    C    T        0      0        2 
  19  chr19_25503481     ASom    C    T        0      0        2 
  19  chr19_25503481     HCab    C    T        0      0        2 
  19  chr19_25503481     HPrz    C    T        1      2        2 
  19  chr19_25503481     ZBoe    C    T        0      0        2 
  19  chr19_25503481     ZGre    C    T        0      0        2 
  19  chr19_25503481     ZHar    C    T        0      0        2 
  19  chr19_25503481   Sample    C    T        0      0        2 
  19  chr19_25506079     AAsi    A    G        0      0        2 
  19  chr19_25506079     AKia    A    G        0      0        2 
  19  chr19_25506079     AOna    A    G        0      0        2 
  19  chr19_25506079     ASom    A    G        0      0        2 
  19  chr19_25506079     HCab    A    G        0      0        2 
  19  chr19_25506079     HPrz    A    G        0      0        2 
  19  chr19_25506079     ZBoe    A    G      0.5      1        2 
  19  chr19_25506079     ZGre    A    G        0      0        2 
  19  chr19_25506079     ZHar    A    G        0      0        2 
  19  chr19_25506079   Sample    A    G        0      0        2 
  19  chr19_25511913     AAsi    G    A        0      0        2 
  19  chr19_25511913     AKia    G    A        0      0        2 
  19  chr19_25511913     AOna    G    A        0      0        2 
  19  chr19_25511913     ASom    G    A        0      0        2 
  19  chr19_25511913     HCab    G    A        0      0        2 
  19  chr19_25511913     HPrz    G    A        0      0        2 
  19  chr19_25511913     ZBoe    G    A        0      0        2 
  19  chr19_25511913     ZGre    G    A      0.5      1        2 
  19  chr19_25511913     ZHar    G    A        0      0        2 
  19  chr19_25511913   Sample    G    A        0      0        2 
  19  chr19_25512479     AAsi    C    T        0      0        2 
  19  chr19_25512479     AKia    C    T        0      0        2 
  19  chr19_25512479     AOna    C    T        0      0        2 
  19  chr19_25512479     ASom    C    T        0      0        2 
  19  chr19_25512479     HCab    C    T        0      0        2 
  19  chr19_25512479     HPrz    C    T      0.5      1        2 
  19  chr19_25512479     ZBoe    C    T        0      0        2 
  19  chr19_25512479     ZGre    C    T        0      0        2 
  19  chr19_25512479     ZHar    C    T        0      0        2 
  19  chr19_25512479   Sample    C    T        0      0        2 
  19  chr19_25519540     AAsi    C    T        0      0        2 
  19  chr19_25519540     AKia    C    T        0      0        2 
  19  chr19_25519540     AOna    C    T        0      0        2 
  19  chr19_25519540     ASom    C    T        0      0        2 
  19  chr19_25519540     HCab    C    T        1      2        2 
  19  chr19_25519540     HPrz    C    T        1      2        2 
  19  chr19_25519540     ZBoe    C    T        0      0        2 
  19  chr19_25519540     ZGre    C    T        0      0        2 
  19  chr19_25519540     ZHar    C    T        0      0        2 
  19  chr19_25519540   Sample    C    T        0      0        2 
  19  chr19_25520192     AAsi    A    C        0      0        2 
  19  chr19_25520192     AKia    A    C        0      0        2 
  19  chr19_25520192     AOna    A    C        0      0        2 
  19  chr19_25520192     ASom    A    C        0      0        2 
  19  chr19_25520192     HCab    A    C        1      2        2 
  19  chr19_25520192     HPrz    A    C        1      2        2 
  19  chr19_25520192     ZBoe    A    C        0      0        2 
  19  chr19_25520192     ZGre    A    C        0      0        2 
  19  chr19_25520192     ZHar    A    C        0      0        2 
  19  chr19_25520192   Sample    A    C        0      0        2 
  19  chr19_25521601     AAsi    A    G        0      0        2 
  19  chr19_25521601     AKia    A    G        0      0        2 
  19  chr19_25521601     AOna    A    G        0      0        2 
  19  chr19_25521601     ASom    A    G        0      0        2 
  19  chr19_25521601     HCab    A    G        1      2        2 
  19  chr19_25521601     HPrz    A    G        0      0        2 
  19  chr19_25521601     ZBoe    A    G        0      0        2 
  19  chr19_25521601     ZGre    A    G        0      0        2 
  19  chr19_25521601     ZHar    A    G        0      0        2 
  19  chr19_25521601   Sample    A    G        0      0        2 
  19  chr19_25524195     AAsi    C    T        0      0        2 
  19  chr19_25524195     AKia    C    T        0      0        2 
  19  chr19_25524195     AOna    C    T        0      0        2 
  19  chr19_25524195     ASom    C    T        0      0        2 
  19  chr19_25524195     HCab    C    T        1      2        2 
  19  chr19_25524195     HPrz    C    T        1      2        2 
  19  chr19_25524195     ZBoe    C    T        1      2        2 
  19  chr19_25524195     ZGre    C    T        0      0        2 
  19  chr19_25524195     ZHar    C    T        0      0        2 
  19  chr19_25524195   Sample    C    T        0      0        2 
  19  chr19_25526411     AAsi    C    T        0      0        2 
  19  chr19_25526411     AKia    C    T        0      0        2 
  19  chr19_25526411     AOna    C    T        0      0        2 
  19  chr19_25526411     ASom    C    T        0      0        2 
  19  chr19_25526411     HCab    C    T        1      2        2 
  19  chr19_25526411     HPrz    C    T        1      2        2 
  19  chr19_25526411     ZBoe    C    T        0      0        2 
  19  chr19_25526411     ZGre    C    T        0      0        2 
  19  chr19_25526411     ZHar    C    T        0      0        2 
  19  chr19_25526411   Sample    C    T        0      0        2 
  19  chr19_25539169     AAsi    A    G        0      0        2 
  19  chr19_25539169     AKia    A    G        1      2        2 
  19  chr19_25539169     AOna    A    G      0.5      1        2 
  19  chr19_25539169     ASom    A    G        0      0        2 
  19  chr19_25539169     HCab    A    G        0      0        2 
  19  chr19_25539169     HPrz    A    G        0      0        2 
  19  chr19_25539169     ZBoe    A    G        0      0        2 
  19  chr19_25539169     ZGre    A    G        0      0        2 
  19  chr19_25539169     ZHar    A    G        0      0        2 
  19  chr19_25539169   Sample    A    G        0      0        2 
  19  chr19_25545871     AAsi    A    G        0      0        2 
  19  chr19_25545871     AKia    A    G        0      0        2 
  19  chr19_25545871     AOna    A    G        0      0        2 
  19  chr19_25545871     ASom    A    G        0      0        2 
  19  chr19_25545871     HCab    A    G        1      2        2 
  19  chr19_25545871     HPrz    A    G        0      0        2 
  19  chr19_25545871     ZBoe    A    G        0      0        2 
  19  chr19_25545871     ZGre    A    G        0      0        2 
  19  chr19_25545871     ZHar    A    G        0      0        2 
  19  chr19_25545871   Sample    A    G        0      0        2 
  19  chr19_25545873     AAsi    T    A        0      0        2 
  19  chr19_25545873     AKia    T    A        0      0        2 
  19  chr19_25545873     AOna    T    A      0.5      1        2 
  19  chr19_25545873     ASom    T    A        0      0        2 
  19  chr19_25545873     HCab    T    A        0      0        2 
  19  chr19_25545873     HPrz    T    A        0      0        2 
  19  chr19_25545873     ZBoe    T    A        0      0        2 
  19  chr19_25545873     ZGre    T    A        0      0        2 
  19  chr19_25545873     ZHar    T    A        0      0        2 
  19  chr19_25545873   Sample    T    A        0      0        2 
  19  chr19_25548667     AAsi    G    A        0      0        2 
  19  chr19_25548667     AKia    G    A        0      0        2 
  19  chr19_25548667     AOna    G    A        0      0        2 
  19  chr19_25548667     ASom    G    A        0      0        2 
  19  chr19_25548667     HCab    G    A        0      0        2 
  19  chr19_25548667     HPrz    G    A      0.5      1        2 
  19  chr19_25548667     ZBoe    G    A        0      0        2 
  19  chr19_25548667     ZGre    G    A        0      0        2 
  19  chr19_25548667     ZHar    G    A        0      0        2 
  19  chr19_25548667   Sample    G    A        0      0        2 
  19  chr19_25550813     AAsi    G    C        0      0        2 
  19  chr19_25550813     AKia    G    C        0      0        2 
  19  chr19_25550813     AOna    G    C      0.5      1        2 
  19  chr19_25550813     ASom    G    C        0      0        2 
  19  chr19_25550813     HCab    G    C        0      0        2 
  19  chr19_25550813     HPrz    G    C        0      0        2 
  19  chr19_25550813     ZBoe    G    C        0      0        2 
  19  chr19_25550813     ZGre    G    C        0      0        2 
  19  chr19_25550813     ZHar    G    C        0      0        2 
  19  chr19_25550813   Sample    G    C        0      0        2 
  19  chr19_25552365     AAsi    C    G        0      0        2 
  19  chr19_25552365     AKia    C    G        0      0        2 
  19  chr19_25552365     AOna    C    G        0      0        2 
  19  chr19_25552365     ASom    C    G        0      0        2 
  19  chr19_25552365     HCab    C    G        0      0        2 
  19  chr19_25552365     HPrz    C    G        0      0        2 
  19  chr19_25552365     ZBoe    C    G      0.5      1        2 
  19  chr19_25552365     ZGre    C    G        0      0        2 
  19  chr19_25552365     ZHar    C    G        0      0        2 
  19  chr19_25552365   Sample    C    G        0      0        2 
  19  chr19_25558624     AAsi    A    G        0      0        2 
  19  chr19_25558624     AKia    A    G        0      0        2 
  19  chr19_25558624     AOna    A    G        0      0        2 
  19  chr19_25558624     ASom    A    G        0      0        2 
  19  chr19_25558624     HCab    A    G        1      2        2 
  19  chr19_25558624     HPrz    A    G        1      2        2 
  19  chr19_25558624     ZBoe    A    G        0      0        2 
  19  chr19_25558624     ZGre    A    G        0      0        2 
  19  chr19_25558624     ZHar    A    G        0      0        2 
  19  chr19_25558624   Sample    A    G        0      0        2 
  19  chr19_25565339     AAsi    C    A        0      0        2 
  19  chr19_25565339     AKia    C    A        0      0        2 
  19  chr19_25565339     AOna    C    A        0      0        2 
  19  chr19_25565339     ASom    C    A        0      0        2 
  19  chr19_25565339     HCab    C    A        0      0        2 
  19  chr19_25565339     HPrz    C    A        0      0        2 
  19  chr19_25565339     ZBoe    C    A        0      0        2 
  19  chr19_25565339     ZGre    C    A        0      0        2 
  19  chr19_25565339     ZHar    C    A        1      2        2 
  19  chr19_25565339   Sample    C    A        0      0        2 
  19  chr19_25566119     AAsi    G    A        0      0        2 
  19  chr19_25566119     AKia    G    A        0      0        2 
  19  chr19_25566119     AOna    G    A        0      0        2 
  19  chr19_25566119     ASom    G    A        0      0        2 
  19  chr19_25566119     HCab    G    A        0      0        2 
  19  chr19_25566119     HPrz    G    A        0      0        2 
  19  chr19_25566119     ZBoe    G    A        1      2        2 
  19  chr19_25566119     ZGre    G    A        0      0        2 
  19  chr19_25566119     ZHar    G    A        0      0        2 
  19  chr19_25566119   Sample    G    A        0      0        2 
  19  chr19_25567229     AAsi    C    T        0      0        2 
  19  chr19_25567229     AKia    C    T        0      0        2 
  19  chr19_25567229     AOna    C    T        0      0        2 
  19  chr19_25567229     ASom    C    T        0      0        2 
  19  chr19_25567229     HCab    C    T        0      0        2 
  19  chr19_25567229     HPrz    C    T        0      0        2 
  19  chr19_25567229     ZBoe    C    T        1      2        2 
  19  chr19_25567229     ZGre    C    T        0      0        2 
  19  chr19_25567229     ZHar    C    T        0      0        2 
  19  chr19_25567229   Sample    C    T        0      0        2 
  19  chr19_25569854     AAsi    G    A        0      0        2 
  19  chr19_25569854     AKia    G    A        0      0        2 
  19  chr19_25569854     AOna    G    A        0      0        2 
  19  chr19_25569854     ASom    G    A        0      0        2 
  19  chr19_25569854     HCab    G    A        1      2        2 
  19  chr19_25569854     HPrz    G    A        1      2        2 
  19  chr19_25569854     ZBoe    G    A        0      0        2 
  19  chr19_25569854     ZGre    G    A        0      0        2 
  19  chr19_25569854     ZHar    G    A        0      0        2 
  19  chr19_25569854   Sample    G    A        0      0        2 
  19  chr19_25570871     AAsi    T    C      0.5      1        2 
  19  chr19_25570871     AKia    T    C        0      0        2 
  19  chr19_25570871     AOna    T    C        0      0        2 
  19  chr19_25570871     ASom    T    C        0      0        2 
  19  chr19_25570871     HCab    T    C        0      0        2 
  19  chr19_25570871     HPrz    T    C        0      0        2 
  19  chr19_25570871     ZBoe    T    C        0      0        2 
  19  chr19_25570871     ZGre    T    C        0      0        2 
  19  chr19_25570871     ZHar    T    C        0      0        2 
  19  chr19_25570871   Sample    T    C        0      0        2 
  19  chr19_25572013     AAsi    T    C        0      0        2 
  19  chr19_25572013     AKia    T    C        0      0        2 
  19  chr19_25572013     AOna    T    C        0      0        2 
  19  chr19_25572013     ASom    T    C        0      0        2 
  19  chr19_25572013     HCab    T    C        0      0        2 
  19  chr19_25572013     HPrz    T    C        0      0        2 
  19  chr19_25572013     ZBoe    T    C      0.5      1        2 
  19  chr19_25572013     ZGre    T    C        0      0        2 
  19  chr19_25572013     ZHar    T    C        0      0        2 
  19  chr19_25572013   Sample    T    C        0      0        2 
  19  chr19_25576694     AAsi    A    G        0      0        2 
  19  chr19_25576694     AKia    A    G        1      2        2 
  19  chr19_25576694     AOna    A    G        0      0        2 
  19  chr19_25576694     ASom    A    G        0      0        2 
  19  chr19_25576694     HCab    A    G      0.5      1        2 
  19  chr19_25576694     HPrz    A    G        0      0        2 
  19  chr19_25576694     ZBoe    A    G        0      0        2 
  19  chr19_25576694     ZGre    A    G        0      0        2 
  19  chr19_25576694     ZHar    A    G        0      0        2 
  19  chr19_25576694   Sample    A    G        0      0        2 
  19  chr19_25591455     AAsi    A    G        0      0        2 
  19  chr19_25591455     AKia    A    G        0      0        2 
  19  chr19_25591455     AOna    A    G        0      0        2 
  19  chr19_25591455     ASom    A    G        0      0        2 
  19  chr19_25591455     HCab    A    G        0      0        2 
  19  chr19_25591455     HPrz    A    G        0      0        2 
  19  chr19_25591455     ZBoe    A    G        0      0        2 
  19  chr19_25591455     ZGre    A    G        0      0        2 
  19  chr19_25591455     ZHar    A    G        1      2        2 
  19  chr19_25591455   Sample    A    G        0      0        2 
  19  chr19_25591803     AAsi    G    A        0      0        2 
  19  chr19_25591803     AKia    G    A        0      0        2 
  19  chr19_25591803     AOna    G    A        0      0        2 
  19  chr19_25591803     ASom    G    A        0      0        2 
  19  chr19_25591803     HCab    G    A        0      0        2 
  19  chr19_25591803     HPrz    G    A        0      0        2 
  19  chr19_25591803     ZBoe    G    A        1      2        2 
  19  chr19_25591803     ZGre    G    A        1      2        2 
  19  chr19_25591803     ZHar    G    A        1      2        2 
  19  chr19_25591803   Sample    G    A        0      0        2 
  19  chr19_25593025     AAsi    T    C        0      0        2 
  19  chr19_25593025     AKia    T    C        0      0        2 
  19  chr19_25593025     AOna    T    C        0      0        2 
  19  chr19_25593025     ASom    T    C        1      2        2 
  19  chr19_25593025     HCab    T    C        0      0        2 
  19  chr19_25593025     HPrz    T    C        0      0        2 
  19  chr19_25593025     ZBoe    T    C        0      0        2 
  19  chr19_25593025     ZGre    T    C        0      0        2 
  19  chr19_25593025     ZHar    T    C        0      0        2 
  19  chr19_25593025   Sample    T    C        0      0        2 
  19  chr19_25597313     AAsi    G    T        0      0        2 
  19  chr19_25597313     AKia    G    T        0      0        2 
  19  chr19_25597313     AOna    G    T        0      0        2 
  19  chr19_25597313     ASom    G    T        0      0        2 
  19  chr19_25597313     HCab    G    T        1      2        2 
  19  chr19_25597313     HPrz    G    T        1      2        2 
  19  chr19_25597313     ZBoe    G    T        0      0        2 
  19  chr19_25597313     ZGre    G    T        0      0        2 
  19  chr19_25597313     ZHar    G    T        0      0        2 
  19  chr19_25597313   Sample    G    T        0      0        2 
  19  chr19_25597884     AAsi    C    T        0      0        2 
  19  chr19_25597884     AKia    C    T        0      0        2 
  19  chr19_25597884     AOna    C    T        0      0        2 
  19  chr19_25597884     ASom    C    T        0      0        2 
  19  chr19_25597884     HCab    C    T        1      2        2 
  19  chr19_25597884     HPrz    C    T        1      2        2 
  19  chr19_25597884     ZBoe    C    T        0      0        2 
  19  chr19_25597884     ZGre    C    T        0      0        2 
  19  chr19_25597884     ZHar    C    T        0      0        2 
  19  chr19_25597884   Sample    C    T        0      0        2 
  19  chr19_25598280     AAsi    A    G        0      0        2 
  19  chr19_25598280     AKia    A    G        0      0        2 
  19  chr19_25598280     AOna    A    G        0      0        2 
  19  chr19_25598280     ASom    A    G        0      0        2 
  19  chr19_25598280     HCab    A    G        0      0        2 
  19  chr19_25598280     HPrz    A    G        0      0        2 
  19  chr19_25598280     ZBoe    A    G        0      0        2 
  19  chr19_25598280     ZGre    A    G        1      2        2 
  19  chr19_25598280     ZHar    A    G        0      0        2 
  19  chr19_25598280   Sample    A    G        0      0        2 
  19  chr19_25613080     AAsi    A    G        0      0        2 
  19  chr19_25613080     AKia    A    G        0      0        2 
  19  chr19_25613080     AOna    A    G        0      0        2 
  19  chr19_25613080     ASom    A    G        0      0        2 
  19  chr19_25613080     HCab    A    G      0.5      1        2 
  19  chr19_25613080     HPrz    A    G        0      0        2 
  19  chr19_25613080     ZBoe    A    G        0      0        2 
  19  chr19_25613080     ZGre    A    G        0      0        2 
  19  chr19_25613080     ZHar    A    G        0      0        2 
  19  chr19_25613080   Sample    A    G        0      0        2 
  19  chr19_25620160     AAsi    A    G        0      0        2 
  19  chr19_25620160     AKia    A    G        0      0        2 
  19  chr19_25620160     AOna    A    G        0      0        2 
  19  chr19_25620160     ASom    A    G        0      0        2 
  19  chr19_25620160     HCab    A    G        0      0        2 
  19  chr19_25620160     HPrz    A    G        0      0        2 
  19  chr19_25620160     ZBoe    A    G      0.5      1        2 
  19  chr19_25620160     ZGre    A    G        0      0        2 
  19  chr19_25620160     ZHar    A    G        0      0        2 
  19  chr19_25620160   Sample    A    G        0      0        2 
  19  chr19_25621294     AAsi    T    C        0      0        2 
  19  chr19_25621294     AKia    T    C        0      0        2 
  19  chr19_25621294     AOna    T    C        0      0        2 
  19  chr19_25621294     ASom    T    C        0      0        2 
  19  chr19_25621294     HCab    T    C        0      0        2 
  19  chr19_25621294     HPrz    T    C        0      0        2 
  19  chr19_25621294     ZBoe    T    C        0      0        2 
  19  chr19_25621294     ZGre    T    C        0      0        2 
  19  chr19_25621294     ZHar    T    C        1      2        2 
  19  chr19_25621294   Sample    T    C        0      0        2 
  19  chr19_25625476     AAsi    C    T        1      2        2 
  19  chr19_25625476     AKia    C    T        1      2        2 
  19  chr19_25625476     AOna    C    T        1      2        2 
  19  chr19_25625476     ASom    C    T        1      2        2 
  19  chr19_25625476     HCab    C    T        0      0        2 
  19  chr19_25625476     HPrz    C    T        0      0        2 
  19  chr19_25625476     ZBoe    C    T        0      0        2 
  19  chr19_25625476     ZGre    C    T        0      0        2 
  19  chr19_25625476     ZHar    C    T        0      0        2 
  19  chr19_25625476   Sample    C    T        1      2        2 
  19  chr19_25625980     AAsi    C    G        0      0        2 
  19  chr19_25625980     AKia    C    G        0      0        2 
  19  chr19_25625980     AOna    C    G        0      0        2 
  19  chr19_25625980     ASom    C    G        0      0        2 
  19  chr19_25625980     HCab    C    G        0      0        2 
  19  chr19_25625980     HPrz    C    G        0      0        2 
  19  chr19_25625980     ZBoe    C    G      0.5      1        2 
  19  chr19_25625980     ZGre    C    G        0      0        2 
  19  chr19_25625980     ZHar    C    G        0      0        2 
  19  chr19_25625980   Sample    C    G        0      0        2 
  19  chr19_25626477     AAsi    T    G        0      0        2 
  19  chr19_25626477     AKia    T    G        1      2        2 
  19  chr19_25626477     AOna    T    G        1      2        2 
  19  chr19_25626477     ASom    T    G        0      0        2 
  19  chr19_25626477     HCab    T    G        0      0        2 
  19  chr19_25626477     HPrz    T    G        0      0        2 
  19  chr19_25626477     ZBoe    T    G        0      0        2 
  19  chr19_25626477     ZGre    T    G        0      0        2 
  19  chr19_25626477     ZHar    T    G        0      0        2 
  19  chr19_25626477   Sample    T    G        0      0        2 
  19  chr19_25629481     AAsi    C    T        0      0        2 
  19  chr19_25629481     AKia    C    T        0      0        2 
  19  chr19_25629481     AOna    C    T        0      0        2 
  19  chr19_25629481     ASom    C    T        0      0        2 
  19  chr19_25629481     HCab    C    T        0      0        2 
  19  chr19_25629481     HPrz    C    T        0      0        2 
  19  chr19_25629481     ZBoe    C    T        0      0        2 
  19  chr19_25629481     ZGre    C    T        1      2        2 
  19  chr19_25629481     ZHar    C    T        0      0        2 
  19  chr19_25629481   Sample    C    T        0      0        2 
  19  chr19_25641334     AAsi    C    T        0      0        2 
  19  chr19_25641334     AKia    C    T        0      0        2 
  19  chr19_25641334     AOna    C    T      0.5      1        2 
  19  chr19_25641334     ASom    C    T        0      0        2 
  19  chr19_25641334     HCab    C    T        0      0        2 
  19  chr19_25641334     HPrz    C    T        0      0        2 
  19  chr19_25641334     ZBoe    C    T        0      0        2 
  19  chr19_25641334     ZGre    C    T        0      0        2 
  19  chr19_25641334     ZHar    C    T        0      0        2 
  19  chr19_25641334   Sample    C    T        0      0        2 
  19  chr19_25642819     AAsi    A    G        0      0        2 
  19  chr19_25642819     AKia    A    G        0      0        2 
  19  chr19_25642819     AOna    A    G        0      0        2 
  19  chr19_25642819     ASom    A    G        0      0        2 
  19  chr19_25642819     HCab    A    G        1      2        2 
  19  chr19_25642819     HPrz    A    G        1      2        2 
  19  chr19_25642819     ZBoe    A    G        0      0        2 
  19  chr19_25642819     ZGre    A    G        0      0        2 
  19  chr19_25642819     ZHar    A    G        0      0        2 
  19  chr19_25642819   Sample    A    G        0      0        2 
  19  chr19_25643195     AAsi    C    T        0      0        2 
  19  chr19_25643195     AKia    C    T        0      0        2 
  19  chr19_25643195     AOna    C    T        0      0        2 
  19  chr19_25643195     ASom    C    T        0      0        2 
  19  chr19_25643195     HCab    C    T        1      2        2 
  19  chr19_25643195     HPrz    C    T        1      2        2 
  19  chr19_25643195     ZBoe    C    T        0      0        2 
  19  chr19_25643195     ZGre    C    T        0      0        2 
  19  chr19_25643195     ZHar    C    T        0      0        2 
  19  chr19_25643195   Sample    C    T        0      0        2 
  19  chr19_25648664     AAsi    C    G        1      2        2 
  19  chr19_25648664     AKia    C    G        0      0        2 
  19  chr19_25648664     AOna    C    G        0      0        2 
  19  chr19_25648664     ASom    C    G        1      2        2 
  19  chr19_25648664     HCab    C    G        0      0        2 
  19  chr19_25648664     HPrz    C    G        0      0        2 
  19  chr19_25648664     ZBoe    C    G        0      0        2 
  19  chr19_25648664     ZGre    C    G        0      0        2 
  19  chr19_25648664     ZHar    C    G        0      0        2 
  19  chr19_25648664   Sample    C    G        1      2        2 
  19  chr19_25650369     AAsi    T    G        0      0        2 
  19  chr19_25650369     AKia    T    G        0      0        2 
  19  chr19_25650369     AOna    T    G        0      0        2 
  19  chr19_25650369     ASom    T    G        0      0        2 
  19  chr19_25650369     HCab    T    G        0      0        2 
  19  chr19_25650369     HPrz    T    G        0      0        2 
  19  chr19_25650369     ZBoe    T    G        0      0        2 
  19  chr19_25650369     ZGre    T    G        0      0        2 
  19  chr19_25650369     ZHar    T    G        1      2        2 
  19  chr19_25650369   Sample    T    G        0      0        2 
  19  chr19_25651386     AAsi    A    G        0      0        2 
  19  chr19_25651386     AKia    A    G        0      0        2 
  19  chr19_25651386     AOna    A    G        0      0        2 
  19  chr19_25651386     ASom    A    G        0      0        2 
  19  chr19_25651386     HCab    A    G        0      0        2 
  19  chr19_25651386     HPrz    A    G      0.5      1        2 
  19  chr19_25651386     ZBoe    A    G        0      0        2 
  19  chr19_25651386     ZGre    A    G        0      0        2 
  19  chr19_25651386     ZHar    A    G        0      0        2 
  19  chr19_25651386   Sample    A    G        0      0        2 
  19  chr19_25652004     AAsi    G    A        0      0        2 
  19  chr19_25652004     AKia    G    A        0      0        2 
  19  chr19_25652004     AOna    G    A        0      0        2 
  19  chr19_25652004     ASom    G    A        0      0        2 
  19  chr19_25652004     HCab    G    A        0      0        2 
  19  chr19_25652004     HPrz    G    A        0      0        2 
  19  chr19_25652004     ZBoe    G    A        0      0        2 
  19  chr19_25652004     ZGre    G    A      0.5      1        2 
  19  chr19_25652004     ZHar    G    A        0      0        2 
  19  chr19_25652004   Sample    G    A        0      0        2 
  19  chr19_25654086     AAsi    G    A        0      0        2 
  19  chr19_25654086     AKia    G    A        0      0        2 
  19  chr19_25654086     AOna    G    A        0      0        2 
  19  chr19_25654086     ASom    G    A        0      0        2 
  19  chr19_25654086     HCab    G    A        1      2        2 
  19  chr19_25654086     HPrz    G    A        1      2        2 
  19  chr19_25654086     ZBoe    G    A        0      0        2 
  19  chr19_25654086     ZGre    G    A        0      0        2 
  19  chr19_25654086     ZHar    G    A        0      0        2 
  19  chr19_25654086   Sample    G    A        0      0        2 
  19  chr19_25654186     AAsi    T    G        0      0        2 
  19  chr19_25654186     AKia    T    G        0      0        2 
  19  chr19_25654186     AOna    T    G        0      0        2 
  19  chr19_25654186     ASom    T    G        0      0        2 
  19  chr19_25654186     HCab    T    G        1      2        2 
  19  chr19_25654186     HPrz    T    G        1      2        2 
  19  chr19_25654186     ZBoe    T    G        0      0        2 
  19  chr19_25654186     ZGre    T    G        0      0        2 
  19  chr19_25654186     ZHar    T    G        0      0        2 
  19  chr19_25654186   Sample    T    G        0      0        2 
  19  chr19_25655472     AAsi    T    C        0      0        2 
  19  chr19_25655472     AKia    T    C        0      0        2 
  19  chr19_25655472     AOna    T    C        0      0        2 
  19  chr19_25655472     ASom    T    C        0      0        2 
  19  chr19_25655472     HCab    T    C      0.5      1        2 
  19  chr19_25655472     HPrz    T    C      0.5      1        2 
  19  chr19_25655472     ZBoe    T    C        0      0        2 
  19  chr19_25655472     ZGre    T    C        0      0        2 
  19  chr19_25655472     ZHar    T    C        0      0        2 
  19  chr19_25655472   Sample    T    C        0      0        2 
  19  chr19_25659688     AAsi    C    A        0      0        2 
  19  chr19_25659688     AKia    C    A        0      0        2 
  19  chr19_25659688     AOna    C    A        0      0        2 
  19  chr19_25659688     ASom    C    A        0      0        2 
  19  chr19_25659688     HCab    C    A      0.5      1        2 
  19  chr19_25659688     HPrz    C    A        1      2        2 
  19  chr19_25659688     ZBoe    C    A        0      0        2 
  19  chr19_25659688     ZGre    C    A        0      0        2 
  19  chr19_25659688     ZHar    C    A        0      0        2 
  19  chr19_25659688   Sample    C    A        0      0        2 
  19  chr19_25679858     AAsi    A    G        0      0        2 
  19  chr19_25679858     AKia    A    G        0      0        2 
  19  chr19_25679858     AOna    A    G        0      0        2 
  19  chr19_25679858     ASom    A    G        0      0        2 
  19  chr19_25679858     HCab    A    G      0.5      1        2 
  19  chr19_25679858     HPrz    A    G        0      0        2 
  19  chr19_25679858     ZBoe    A    G        0      0        2 
  19  chr19_25679858     ZGre    A    G        0      0        2 
  19  chr19_25679858     ZHar    A    G        0      0        2 
  19  chr19_25679858   Sample    A    G        0      0        2 
  19  chr19_25685082     AAsi    C    T        0      0        2 
  19  chr19_25685082     AKia    C    T        0      0        2 
  19  chr19_25685082     AOna    C    T        0      0        2 
  19  chr19_25685082     ASom    C    T        0      0        2 
  19  chr19_25685082     HCab    C    T        0      0        2 
  19  chr19_25685082     HPrz    C    T      0.5      1        2 
  19  chr19_25685082     ZBoe    C    T        0      0        2 
  19  chr19_25685082     ZGre    C    T        0      0        2 
  19  chr19_25685082     ZHar    C    T        0      0        2 
  19  chr19_25685082   Sample    C    T        0      0        2 
  19  chr19_25685876     AAsi    C    T        1      2        2 
  19  chr19_25685876     AKia    C    T        0      0        2 
  19  chr19_25685876     AOna    C    T        0      0        2 
  19  chr19_25685876     ASom    C    T        1      2        2 
  19  chr19_25685876     HCab    C    T        0      0        2 
  19  chr19_25685876     HPrz    C    T        0      0        2 
  19  chr19_25685876     ZBoe    C    T        0      0        2 
  19  chr19_25685876     ZGre    C    T        0      0        2 
  19  chr19_25685876     ZHar    C    T        0      0        2 
  19  chr19_25685876   Sample    C    T        1      2        2 
  19  chr19_25689713     AAsi    A    G        0      0        2 
  19  chr19_25689713     AKia    A    G        0      0        2 
  19  chr19_25689713     AOna    A    G        0      0        2 
  19  chr19_25689713     ASom    A    G        0      0        2 
  19  chr19_25689713     HCab    A    G        0      0        2 
  19  chr19_25689713     HPrz    A    G        0      0        2 
  19  chr19_25689713     ZBoe    A    G        0      0        2 
  19  chr19_25689713     ZGre    A    G        0      0        2 
  19  chr19_25689713     ZHar    A    G        1      2        2 
  19  chr19_25689713   Sample    A    G        0      0        2 
  19  chr19_25689924     AAsi    T    C        1      2        2 
  19  chr19_25689924     AKia    T    C        0      0        2 
  19  chr19_25689924     AOna    T    C        0      0        2 
  19  chr19_25689924     ASom    T    C        0      0        2 
  19  chr19_25689924     HCab    T    C        0      0        2 
  19  chr19_25689924     HPrz    T    C        0      0        2 
  19  chr19_25689924     ZBoe    T    C        0      0        2 
  19  chr19_25689924     ZGre    T    C        0      0        2 
  19  chr19_25689924     ZHar    T    C        0      0        2 
  19  chr19_25689924   Sample    T    C        0      0        2 
  19  chr19_25697227     AAsi    T    C        0      0        2 
  19  chr19_25697227     AKia    T    C        1      2        2 
  19  chr19_25697227     AOna    T    C        0      0        2 
  19  chr19_25697227     ASom    T    C        0      0        2 
  19  chr19_25697227     HCab    T    C        0      0        2 
  19  chr19_25697227     HPrz    T    C        0      0        2 
  19  chr19_25697227     ZBoe    T    C        0      0        2 
  19  chr19_25697227     ZGre    T    C        0      0        2 
  19  chr19_25697227     ZHar    T    C        0      0        2 
  19  chr19_25697227   Sample    T    C        0      0        2 
  19  chr19_25699631     AAsi    A    G        0      0        2 
  19  chr19_25699631     AKia    A    G        0      0        2 
  19  chr19_25699631     AOna    A    G        0      0        2 
  19  chr19_25699631     ASom    A    G        0      0        2 
  19  chr19_25699631     HCab    A    G        1      2        2 
  19  chr19_25699631     HPrz    A    G        1      2        2 
  19  chr19_25699631     ZBoe    A    G        0      0        2 
  19  chr19_25699631     ZGre    A    G        0      0        2 
  19  chr19_25699631     ZHar    A    G        0      0        2 
  19  chr19_25699631   Sample    A    G        0      0        2 
  19  chr19_25704979     AAsi    A    G        0      0        2 
  19  chr19_25704979     AKia    A    G        0      0        2 
  19  chr19_25704979     AOna    A    G        0      0        2 
  19  chr19_25704979     ASom    A    G        0      0        2 
  19  chr19_25704979     HCab    A    G        1      2        2 
  19  chr19_25704979     HPrz    A    G        1      2        2 
  19  chr19_25704979     ZBoe    A    G        0      0        2 
  19  chr19_25704979     ZGre    A    G        0      0        2 
  19  chr19_25704979     ZHar    A    G        0      0        2 
  19  chr19_25704979   Sample    A    G        0      0        2 
  19  chr19_25708011     AAsi    T    C        0      0        2 
  19  chr19_25708011     AKia    T    C        0      0        2 
  19  chr19_25708011     AOna    T    C        0      0        2 
  19  chr19_25708011     ASom    T    C        0      0        2 
  19  chr19_25708011     HCab    T    C        0      0        2 
  19  chr19_25708011     HPrz    T    C        0      0        2 
  19  chr19_25708011     ZBoe    T    C        0      0        2 
  19  chr19_25708011     ZGre    T    C        1      2        2 
  19  chr19_25708011     ZHar    T    C        0      0        2 
  19  chr19_25708011   Sample    T    C        0      0        2 
  19  chr19_25712440     AAsi    A    G        0      0        2 
  19  chr19_25712440     AKia    A    G        0      0        2 
  19  chr19_25712440     AOna    A    G        0      0        2 
  19  chr19_25712440     ASom    A    G        0      0        2 
  19  chr19_25712440     HCab    A    G        0      0        2 
  19  chr19_25712440     HPrz    A    G        0      0        2 
  19  chr19_25712440     ZBoe    A    G        0      0        2 
  19  chr19_25712440     ZGre    A    G        0      0        2 
  19  chr19_25712440     ZHar    A    G        1      2        2 
  19  chr19_25712440   Sample    A    G        0      0        2 
  19  chr19_25714761     AAsi    C    G        0      0        2 
  19  chr19_25714761     AKia    C    G        0      0        2 
  19  chr19_25714761     AOna    C    G        0      0        2 
  19  chr19_25714761     ASom    C    G        0      0        2 
  19  chr19_25714761     HCab    C    G        0      0        2 
  19  chr19_25714761     HPrz    C    G        0      0        2 
  19  chr19_25714761     ZBoe    C    G        0      0        2 
  19  chr19_25714761     ZGre    C    G        0      0        2 
  19  chr19_25714761     ZHar    C    G        1      2        2 
  19  chr19_25714761   Sample    C    G        0      0        2 
  19  chr19_25722573     AAsi    G    A        0      0        2 
  19  chr19_25722573     AKia    G    A        0      0        2 
  19  chr19_25722573     AOna    G    A        0      0        2 
  19  chr19_25722573     ASom    G    A        0      0        2 
  19  chr19_25722573     HCab    G    A        0      0        2 
  19  chr19_25722573     HPrz    G    A        0      0        2 
  19  chr19_25722573     ZBoe    G    A      0.5      1        2 
  19  chr19_25722573     ZGre    G    A        0      0        2 
  19  chr19_25722573     ZHar    G    A        0      0        2 
  19  chr19_25722573   Sample    G    A        0      0        2 
  19  chr19_25723233     AAsi    G    A        0      0        2 
  19  chr19_25723233     AKia    G    A        0      0        2 
  19  chr19_25723233     AOna    G    A        0      0        2 
  19  chr19_25723233     ASom    G    A        0      0        2 
  19  chr19_25723233     HCab    G    A        1      2        2 
  19  chr19_25723233     HPrz    G    A      0.5      1        2 
  19  chr19_25723233     ZBoe    G    A        0      0        2 
  19  chr19_25723233     ZGre    G    A        0      0        2 
  19  chr19_25723233     ZHar    G    A        0      0        2 
  19  chr19_25723233   Sample    G    A        0      0        2 
  19  chr19_25725494     AAsi    T    C        0      0        2 
  19  chr19_25725494     AKia    T    C        0      0        2 
  19  chr19_25725494     AOna    T    C        0      0        2 
  19  chr19_25725494     ASom    T    C        0      0        2 
  19  chr19_25725494     HCab    T    C        1      2        2 
  19  chr19_25725494     HPrz    T    C        1      2        2 
  19  chr19_25725494     ZBoe    T    C        0      0        2 
  19  chr19_25725494     ZGre    T    C        0      0        2 
  19  chr19_25725494     ZHar    T    C        0      0        2 
  19  chr19_25725494   Sample    T    C        0      0        2 
  19  chr19_25727399     AAsi    T    C        0      0        2 
  19  chr19_25727399     AKia    T    C        0      0        2 
  19  chr19_25727399     AOna    T    C        0      0        2 
  19  chr19_25727399     ASom    T    C        0      0        2 
  19  chr19_25727399     HCab    T    C        1      2        2 
  19  chr19_25727399     HPrz    T    C        1      2        2 
  19  chr19_25727399     ZBoe    T    C        0      0        2 
  19  chr19_25727399     ZGre    T    C        0      0        2 
  19  chr19_25727399     ZHar    T    C        0      0        2 
  19  chr19_25727399   Sample    T    C        0      0        2 
  19  chr19_25733667     AAsi    T    C        0      0        2 
  19  chr19_25733667     AKia    T    C        0      0        2 
  19  chr19_25733667     AOna    T    C        0      0        2 
  19  chr19_25733667     ASom    T    C        0      0        2 
  19  chr19_25733667     HCab    T    C        0      0        2 
  19  chr19_25733667     HPrz    T    C        0      0        2 
  19  chr19_25733667     ZBoe    T    C        1      2        2 
  19  chr19_25733667     ZGre    T    C        1      2        2 
  19  chr19_25733667     ZHar    T    C        0      0        2 
  19  chr19_25733667   Sample    T    C        0      0        2 
  19  chr19_25737780     AAsi    A    G        0      0        2 
  19  chr19_25737780     AKia    A    G        0      0        2 
  19  chr19_25737780     AOna    A    G      0.5      1        2 
  19  chr19_25737780     ASom    A    G        0      0        2 
  19  chr19_25737780     HCab    A    G        0      0        2 
  19  chr19_25737780     HPrz    A    G        0      0        2 
  19  chr19_25737780     ZBoe    A    G        0      0        2 
  19  chr19_25737780     ZGre    A    G        0      0        2 
  19  chr19_25737780     ZHar    A    G        0      0        2 
  19  chr19_25737780   Sample    A    G        0      0        2 
  19  chr19_25741211     AAsi    C    T        0      0        2 
  19  chr19_25741211     AKia    C    T        0      0        2 
  19  chr19_25741211     AOna    C    T        0      0        2 
  19  chr19_25741211     ASom    C    T        0      0        2 
  19  chr19_25741211     HCab    C    T        1      2        2 
  19  chr19_25741211     HPrz    C    T        1      2        2 
  19  chr19_25741211     ZBoe    C    T        0      0        2 
  19  chr19_25741211     ZGre    C    T        0      0        2 
  19  chr19_25741211     ZHar    C    T        0      0        2 
  19  chr19_25741211   Sample    C    T        0      0        2 
  19  chr19_25744787     AAsi    G    A        0      0        2 
  19  chr19_25744787     AKia    G    A        1      2        2 
  19  chr19_25744787     AOna    G    A        1      2        2 
  19  chr19_25744787     ASom    G    A        0      0        2 
  19  chr19_25744787     HCab    G    A        0      0        2 
  19  chr19_25744787     HPrz    G    A        0      0        2 
  19  chr19_25744787     ZBoe    G    A        0      0        2 
  19  chr19_25744787     ZGre    G    A        0      0        2 
  19  chr19_25744787     ZHar    G    A        0      0        2 
  19  chr19_25744787   Sample    G    A        0      0        2 
  19  chr19_25754833     AAsi    T    G        1      2        2 
  19  chr19_25754833     AKia    T    G        0      0        2 
  19  chr19_25754833     AOna    T    G        0      0        2 
  19  chr19_25754833     ASom    T    G        1      2        2 
  19  chr19_25754833     HCab    T    G        0      0        2 
  19  chr19_25754833     HPrz    T    G        0      0        2 
  19  chr19_25754833     ZBoe    T    G        0      0        2 
  19  chr19_25754833     ZGre    T    G        0      0        2 
  19  chr19_25754833     ZHar    T    G        0      0        2 
  19  chr19_25754833   Sample    T    G        1      2        2 
  19  chr19_25767829     AAsi    C    A        0      0        2 
  19  chr19_25767829     AKia    C    A        0      0        2 
  19  chr19_25767829     AOna    C    A        0      0        2 
  19  chr19_25767829     ASom    C    A        0      0        2 
  19  chr19_25767829     HCab    C    A        0      0        2 
  19  chr19_25767829     HPrz    C    A        0      0        2 
  19  chr19_25767829     ZBoe    C    A      0.5      1        2 
  19  chr19_25767829     ZGre    C    A        0      0        2 
  19  chr19_25767829     ZHar    C    A        0      0        2 
  19  chr19_25767829   Sample    C    A        0      0        2 
  19  chr19_25769658     AAsi    A    G        0      0        2 
  19  chr19_25769658     AKia    A    G        0      0        2 
  19  chr19_25769658     AOna    A    G        0      0        2 
  19  chr19_25769658     ASom    A    G        0      0        2 
  19  chr19_25769658     HCab    A    G        1      2        2 
  19  chr19_25769658     HPrz    A    G        1      2        2 
  19  chr19_25769658     ZBoe    A    G        0      0        2 
  19  chr19_25769658     ZGre    A    G        0      0        2 
  19  chr19_25769658     ZHar    A    G        0      0        2 
  19  chr19_25769658   Sample    A    G        0      0        2 
  19  chr19_25770581     AAsi    A    G      0.5      1        2 
  19  chr19_25770581     AKia    A    G        0      0        2 
  19  chr19_25770581     AOna    A    G        0      0        2 
  19  chr19_25770581     ASom    A    G        1      2        2 
  19  chr19_25770581     HCab    A    G        0      0        2 
  19  chr19_25770581     HPrz    A    G        0      0        2 
  19  chr19_25770581     ZBoe    A    G        0      0        2 
  19  chr19_25770581     ZGre    A    G        0      0        2 
  19  chr19_25770581     ZHar    A    G        0      0        2 
  19  chr19_25770581   Sample    A    G        0      0        2 
  19  chr19_25775932     AAsi    A    G        0      0        2 
  19  chr19_25775932     AKia    A    G        0      0        2 
  19  chr19_25775932     AOna    A    G        0      0        2 
  19  chr19_25775932     ASom    A    G        0      0        2 
  19  chr19_25775932     HCab    A    G        0      0        2 
  19  chr19_25775932     HPrz    A    G        0      0        2 
  19  chr19_25775932     ZBoe    A    G        0      0        2 
  19  chr19_25775932     ZGre    A    G        0      0        2 
  19  chr19_25775932     ZHar    A    G        1      2        2 
  19  chr19_25775932   Sample    A    G        0      0        2 
  19  chr19_25784091     AAsi    G    A        0      0        2 
  19  chr19_25784091     AKia    G    A        0      0        2 
  19  chr19_25784091     AOna    G    A        0      0        2 
  19  chr19_25784091     ASom    G    A        0      0        2 
  19  chr19_25784091     HCab    G    A        1      2        2 
  19  chr19_25784091     HPrz    G    A        1      2        2 
  19  chr19_25784091     ZBoe    G    A        0      0        2 
  19  chr19_25784091     ZGre    G    A        0      0        2 
  19  chr19_25784091     ZHar    G    A        0      0        2 
  19  chr19_25784091   Sample    G    A        0      0        2 
  19  chr19_25787749     AAsi    A    T        0      0        2 
  19  chr19_25787749     AKia    A    T        0      0        2 
  19  chr19_25787749     AOna    A    T      0.5      1        2 
  19  chr19_25787749     ASom    A    T        0      0        2 
  19  chr19_25787749     HCab    A    T        0      0        2 
  19  chr19_25787749     HPrz    A    T        0      0        2 
  19  chr19_25787749     ZBoe    A    T        0      0        2 
  19  chr19_25787749     ZGre    A    T        0      0        2 
  19  chr19_25787749     ZHar    A    T        0      0        2 
  19  chr19_25787749   Sample    A    T        0      0        2 
  19  chr19_25788424     AAsi    G    A        0      0        2 
  19  chr19_25788424     AKia    G    A        0      0        2 
  19  chr19_25788424     AOna    G    A        0      0        2 
  19  chr19_25788424     ASom    G    A        0      0        2 
  19  chr19_25788424     HCab    G    A        0      0        2 
  19  chr19_25788424     HPrz    G    A        0      0        2 
  19  chr19_25788424     ZBoe    G    A      0.5      1        2 
  19  chr19_25788424     ZGre    G    A        0      0        2 
  19  chr19_25788424     ZHar    G    A        0      0        2 
  19  chr19_25788424   Sample    G    A        0      0        2 
  19  chr19_25798880     AAsi    A    G        0      0        2 
  19  chr19_25798880     AKia    A    G        0      0        2 
  19  chr19_25798880     AOna    A    G        0      0        2 
  19  chr19_25798880     ASom    A    G        0      0        2 
  19  chr19_25798880     HCab    A    G        0      0        2 
  19  chr19_25798880     HPrz    A    G        0      0        2 
  19  chr19_25798880     ZBoe    A    G        1      2        2 
  19  chr19_25798880     ZGre    A    G        0      0        2 
  19  chr19_25798880     ZHar    A    G        1      2        2 
  19  chr19_25798880   Sample    A    G        0      0        2 
  19  chr19_25801774     AAsi    T    C        0      0        2 
  19  chr19_25801774     AKia    T    C        0      0        2 
  19  chr19_25801774     AOna    T    C      0.5      1        2 
  19  chr19_25801774     ASom    T    C        0      0        2 
  19  chr19_25801774     HCab    T    C        0      0        2 
  19  chr19_25801774     HPrz    T    C        0      0        2 
  19  chr19_25801774     ZBoe    T    C        0      0        2 
  19  chr19_25801774     ZGre    T    C        0      0        2 
  19  chr19_25801774     ZHar    T    C        0      0        2 
  19  chr19_25801774   Sample    T    C        0      0        2 
  19  chr19_25813398     AAsi    T    C        0      0        2 
  19  chr19_25813398     AKia    T    C        0      0        2 
  19  chr19_25813398     AOna    T    C      0.5      1        2 
  19  chr19_25813398     ASom    T    C        0      0        2 
  19  chr19_25813398     HCab    T    C        0      0        2 
  19  chr19_25813398     HPrz    T    C        0      0        2 
  19  chr19_25813398     ZBoe    T    C        0      0        2 
  19  chr19_25813398     ZGre    T    C        0      0        2 
  19  chr19_25813398     ZHar    T    C        0      0        2 
  19  chr19_25813398   Sample    T    C        0      0        2 
  19  chr19_25813522     AAsi    C    A        0      0        2 
  19  chr19_25813522     AKia    C    A        0      0        2 
  19  chr19_25813522     AOna    C    A        0      0        2 
  19  chr19_25813522     ASom    C    A        0      0        2 
  19  chr19_25813522     HCab    C    A        0      0        2 
  19  chr19_25813522     HPrz    C    A      0.5      1        2 
  19  chr19_25813522     ZBoe    C    A        0      0        2 
  19  chr19_25813522     ZGre    C    A        0      0        2 
  19  chr19_25813522     ZHar    C    A        0      0        2 
  19  chr19_25813522   Sample    C    A        0      0        2 
  19  chr19_25816052     AAsi    G    A        0      0        2 
  19  chr19_25816052     AKia    G    A        0      0        2 
  19  chr19_25816052     AOna    G    A        0      0        2 
  19  chr19_25816052     ASom    G    A        0      0        2 
  19  chr19_25816052     HCab    G    A        1      2        2 
  19  chr19_25816052     HPrz    G    A        1      2        2 
  19  chr19_25816052     ZBoe    G    A        0      0        2 
  19  chr19_25816052     ZGre    G    A        0      0        2 
  19  chr19_25816052     ZHar    G    A        0      0        2 
  19  chr19_25816052   Sample    G    A        0      0        2 
  19  chr19_25817102     AAsi    C    T        0      0        2 
  19  chr19_25817102     AKia    C    T        0      0        2 
  19  chr19_25817102     AOna    C    T      0.5      1        2 
  19  chr19_25817102     ASom    C    T        0      0        2 
  19  chr19_25817102     HCab    C    T        0      0        2 
  19  chr19_25817102     HPrz    C    T        0      0        2 
  19  chr19_25817102     ZBoe    C    T        0      0        2 
  19  chr19_25817102     ZGre    C    T        0      0        2 
  19  chr19_25817102     ZHar    C    T        0      0        2 
  19  chr19_25817102   Sample    C    T        0      0        2 
  19  chr19_25817133     AAsi    C    T        0      0        2 
  19  chr19_25817133     AKia    C    T        0      0        2 
  19  chr19_25817133     AOna    C    T        0      0        2 
  19  chr19_25817133     ASom    C    T        0      0        2 
  19  chr19_25817133     HCab    C    T        0      0        2 
  19  chr19_25817133     HPrz    C    T        0      0        2 
  19  chr19_25817133     ZBoe    C    T        1      2        2 
  19  chr19_25817133     ZGre    C    T        0      0        2 
  19  chr19_25817133     ZHar    C    T        0      0        2 
  19  chr19_25817133   Sample    C    T        0      0        2 
  19  chr19_25817675     AAsi    T    C      0.5      1        2 
  19  chr19_25817675     AKia    T    C        0      0        2 
  19  chr19_25817675     AOna    T    C        0      0        2 
  19  chr19_25817675     ASom    T    C        0      0        2 
  19  chr19_25817675     HCab    T    C        0      0        2 
  19  chr19_25817675     HPrz    T    C        0      0        2 
  19  chr19_25817675     ZBoe    T    C        0      0        2 
  19  chr19_25817675     ZGre    T    C        0      0        2 
  19  chr19_25817675     ZHar    T    C        0      0        2 
  19  chr19_25817675   Sample    T    C        0      0        2 
  19  chr19_25819420     AAsi    T    C      0.5      1        2 
  19  chr19_25819420     AKia    T    C        0      0        2 
  19  chr19_25819420     AOna    T    C        0      0        2 
  19  chr19_25819420     ASom    T    C        0      0        2 
  19  chr19_25819420     HCab    T    C        1      2        2 
  19  chr19_25819420     HPrz    T    C        1      2        2 
  19  chr19_25819420     ZBoe    T    C        0      0        2 
  19  chr19_25819420     ZGre    T    C        0      0        2 
  19  chr19_25819420     ZHar    T    C        0      0        2 
  19  chr19_25819420   Sample    T    C        1      2        2 
  19  chr19_25819911     AAsi    C    T        0      0        2 
  19  chr19_25819911     AKia    C    T        0      0        2 
  19  chr19_25819911     AOna    C    T        0      0        2 
  19  chr19_25819911     ASom    C    T        0      0        2 
  19  chr19_25819911     HCab    C    T        1      2        2 
  19  chr19_25819911     HPrz    C    T        1      2        2 
  19  chr19_25819911     ZBoe    C    T        0      0        2 
  19  chr19_25819911     ZGre    C    T        0      0        2 
  19  chr19_25819911     ZHar    C    T        0      0        2 
  19  chr19_25819911   Sample    C    T        0      0        2 
  19  chr19_25820191     AAsi    G    A        0      0        2 
  19  chr19_25820191     AKia    G    A        0      0        2 
  19  chr19_25820191     AOna    G    A        0      0        2 
  19  chr19_25820191     ASom    G    A        0      0        2 
  19  chr19_25820191     HCab    G    A        0      0        2 
  19  chr19_25820191     HPrz    G    A        0      0        2 
  19  chr19_25820191     ZBoe    G    A      0.5      1        2 
  19  chr19_25820191     ZGre    G    A        0      0        2 
  19  chr19_25820191     ZHar    G    A        0      0        2 
  19  chr19_25820191   Sample    G    A        0      0        2 
  19  chr19_25827265     AAsi    G    A        0      0        2 
  19  chr19_25827265     AKia    G    A        0      0        2 
  19  chr19_25827265     AOna    G    A        0      0        2 
  19  chr19_25827265     ASom    G    A        0      0        2 
  19  chr19_25827265     HCab    G    A        1      2        2 
  19  chr19_25827265     HPrz    G    A        1      2        2 
  19  chr19_25827265     ZBoe    G    A        0      0        2 
  19  chr19_25827265     ZGre    G    A        0      0        2 
  19  chr19_25827265     ZHar    G    A        0      0        2 
  19  chr19_25827265   Sample    G    A        0      0        2 
  19  chr19_25836026     AAsi    G    T        0      0        2 
  19  chr19_25836026     AKia    G    T        0      0        2 
  19  chr19_25836026     AOna    G    T        0      0        2 
  19  chr19_25836026     ASom    G    T        0      0        2 
  19  chr19_25836026     HCab    G    T        1      2        2 
  19  chr19_25836026     HPrz    G    T        1      2        2 
  19  chr19_25836026     ZBoe    G    T        0      0        2 
  19  chr19_25836026     ZGre    G    T        0      0        2 
  19  chr19_25836026     ZHar    G    T        0      0        2 
  19  chr19_25836026   Sample    G    T        0      0        2 
  19  chr19_25844302     AAsi    T    A        1      2        2 
  19  chr19_25844302     AKia    T    A        0      0        2 
  19  chr19_25844302     AOna    T    A        0      0        2 
  19  chr19_25844302     ASom    T    A        0      0        2 
  19  chr19_25844302     HCab    T    A        0      0        2 
  19  chr19_25844302     HPrz    T    A        0      0        2 
  19  chr19_25844302     ZBoe    T    A        0      0        2 
  19  chr19_25844302     ZGre    T    A        0      0        2 
  19  chr19_25844302     ZHar    T    A        0      0        2 
  19  chr19_25844302   Sample    T    A        1      2        2 
  19  chr19_25849263     AAsi    A    G        0      0        2 
  19  chr19_25849263     AKia    A    G        0      0        2 
  19  chr19_25849263     AOna    A    G      0.5      1        2 
  19  chr19_25849263     ASom    A    G        0      0        2 
  19  chr19_25849263     HCab    A    G        0      0        2 
  19  chr19_25849263     HPrz    A    G        0      0        2 
  19  chr19_25849263     ZBoe    A    G        0      0        2 
  19  chr19_25849263     ZGre    A    G        0      0        2 
  19  chr19_25849263     ZHar    A    G        0      0        2 
  19  chr19_25849263   Sample    A    G        0      0        2 
  19  chr19_25859003     AAsi    C    T        0      0        2 
  19  chr19_25859003     AKia    C    T        0      0        2 
  19  chr19_25859003     AOna    C    T        0      0        2 
  19  chr19_25859003     ASom    C    T        0      0        2 
  19  chr19_25859003     HCab    C    T        0      0        2 
  19  chr19_25859003     HPrz    C    T        0      0        2 
  19  chr19_25859003     ZBoe    C    T        1      2        2 
  19  chr19_25859003     ZGre    C    T        0      0        2 
  19  chr19_25859003     ZHar    C    T        0      0        2 
  19  chr19_25859003   Sample    C    T        0      0        2 
  19  chr19_25862794     AAsi    G    A        0      0        2 
  19  chr19_25862794     AKia    G    A        0      0        2 
  19  chr19_25862794     AOna    G    A        0      0        2 
  19  chr19_25862794     ASom    G    A        0      0        2 
  19  chr19_25862794     HCab    G    A        0      0        2 
  19  chr19_25862794     HPrz    G    A        0      0        2 
  19  chr19_25862794     ZBoe    G    A        0      0        2 
  19  chr19_25862794     ZGre    G    A      0.5      1        2 
  19  chr19_25862794     ZHar    G    A        0      0        2 
  19  chr19_25862794   Sample    G    A        0      0        2 
  19  chr19_25865357     AAsi    G    C        1      2        2 
  19  chr19_25865357     AKia    G    C        0      0        2 
  19  chr19_25865357     AOna    G    C        0      0        2 
  19  chr19_25865357     ASom    G    C        1      2        2 
  19  chr19_25865357     HCab    G    C        0      0        2 
  19  chr19_25865357     HPrz    G    C        0      0        2 
  19  chr19_25865357     ZBoe    G    C        0      0        2 
  19  chr19_25865357     ZGre    G    C        0      0        2 
  19  chr19_25865357     ZHar    G    C        0      0        2 
  19  chr19_25865357   Sample    G    C        1      2        2 
  19  chr19_25866966     AAsi    T    C        0      0        2 
  19  chr19_25866966     AKia    T    C        0      0        2 
  19  chr19_25866966     AOna    T    C      0.5      1        2 
  19  chr19_25866966     ASom    T    C        0      0        2 
  19  chr19_25866966     HCab    T    C        0      0        2 
  19  chr19_25866966     HPrz    T    C        0      0        2 
  19  chr19_25866966     ZBoe    T    C        0      0        2 
  19  chr19_25866966     ZGre    T    C        0      0        2 
  19  chr19_25866966     ZHar    T    C        0      0        2 
  19  chr19_25866966   Sample    T    C        0      0        2 
  19  chr19_25867118     AAsi    A    G        0      0        2 
  19  chr19_25867118     AKia    A    G        0      0        2 
  19  chr19_25867118     AOna    A    G        0      0        2 
  19  chr19_25867118     ASom    A    G        1      2        2 
  19  chr19_25867118     HCab    A    G        0      0        2 
  19  chr19_25867118     HPrz    A    G        0      0        2 
  19  chr19_25867118     ZBoe    A    G        0      0        2 
  19  chr19_25867118     ZGre    A    G        0      0        2 
  19  chr19_25867118     ZHar    A    G        0      0        2 
  19  chr19_25867118   Sample    A    G        0      0        2 
  19  chr19_25867801     AAsi    G    C        0      0        2 
  19  chr19_25867801     AKia    G    C        0      0        2 
  19  chr19_25867801     AOna    G    C        0      0        2 
  19  chr19_25867801     ASom    G    C        0      0        2 
  19  chr19_25867801     HCab    G    C        1      2        2 
  19  chr19_25867801     HPrz    G    C        1      2        2 
  19  chr19_25867801     ZBoe    G    C        0      0        2 
  19  chr19_25867801     ZGre    G    C        0      0        2 
  19  chr19_25867801     ZHar    G    C        0      0        2 
  19  chr19_25867801   Sample    G    C        0      0        2 
  19  chr19_25868706     AAsi    A    C        1      2        2 
  19  chr19_25868706     AKia    A    C        0      0        2 
  19  chr19_25868706     AOna    A    C        0      0        2 
  19  chr19_25868706     ASom    A    C        0      0        2 
  19  chr19_25868706     HCab    A    C        0      0        2 
  19  chr19_25868706     HPrz    A    C        0      0        2 
  19  chr19_25868706     ZBoe    A    C        0      0        2 
  19  chr19_25868706     ZGre    A    C        0      0        2 
  19  chr19_25868706     ZHar    A    C        0      0        2 
  19  chr19_25868706   Sample    A    C        1      2        2 
  19  chr19_25873003     AAsi    G    A        0      0        2 
  19  chr19_25873003     AKia    G    A        0      0        2 
  19  chr19_25873003     AOna    G    A        0      0        2 
  19  chr19_25873003     ASom    G    A        0      0        2 
  19  chr19_25873003     HCab    G    A        1      2        2 
  19  chr19_25873003     HPrz    G    A        1      2        2 
  19  chr19_25873003     ZBoe    G    A        0      0        2 
  19  chr19_25873003     ZGre    G    A        0      0        2 
  19  chr19_25873003     ZHar    G    A        0      0        2 
  19  chr19_25873003   Sample    G    A        0      0        2 
  19  chr19_25876789     AAsi    A    T        0      0        2 
  19  chr19_25876789     AKia    A    T      0.5      1        2 
  19  chr19_25876789     AOna    A    T        0      0        2 
  19  chr19_25876789     ASom    A    T        0      0        2 
  19  chr19_25876789     HCab    A    T        0      0        2 
  19  chr19_25876789     HPrz    A    T        0      0        2 
  19  chr19_25876789     ZBoe    A    T        0      0        2 
  19  chr19_25876789     ZGre    A    T        0      0        2 
  19  chr19_25876789     ZHar    A    T        0      0        2 
  19  chr19_25876789   Sample    A    T        0      0        2 
  19  chr19_25878134     AAsi    A    T        0      0        2 
  19  chr19_25878134     AKia    A    T      0.5      1        2 
  19  chr19_25878134     AOna    A    T      0.5      1        2 
  19  chr19_25878134     ASom    A    T        0      0        2 
  19  chr19_25878134     HCab    A    T        0      0        2 
  19  chr19_25878134     HPrz    A    T        0      0        2 
  19  chr19_25878134     ZBoe    A    T        0      0        2 
  19  chr19_25878134     ZGre    A    T        0      0        2 
  19  chr19_25878134     ZHar    A    T        0      0        2 
  19  chr19_25878134   Sample    A    T        0      0        2 
  19  chr19_25883052     AAsi    C    A        0      0        2 
  19  chr19_25883052     AKia    C    A        0      0        2 
  19  chr19_25883052     AOna    C    A        0      0        2 
  19  chr19_25883052     ASom    C    A        0      0        2 
  19  chr19_25883052     HCab    C    A        0      0        2 
  19  chr19_25883052     HPrz    C    A        0      0        2 
  19  chr19_25883052     ZBoe    C    A        0      0        2 
  19  chr19_25883052     ZGre    C    A        0      0        2 
  19  chr19_25883052     ZHar    C    A      0.5      1        2 
  19  chr19_25883052   Sample    C    A        0      0        2 
  19  chr19_25884976     AAsi    C    T        0      0        2 
  19  chr19_25884976     AKia    C    T        0      0        2 
  19  chr19_25884976     AOna    C    T        0      0        2 
  19  chr19_25884976     ASom    C    T        0      0        2 
  19  chr19_25884976     HCab    C    T        1      2        2 
  19  chr19_25884976     HPrz    C    T        1      2        2 
  19  chr19_25884976     ZBoe    C    T        0      0        2 
  19  chr19_25884976     ZGre    C    T        0      0        2 
  19  chr19_25884976     ZHar    C    T        0      0        2 
  19  chr19_25884976   Sample    C    T        0      0        2 
  19  chr19_25886149     AAsi    A    G        0      0        2 
  19  chr19_25886149     AKia    A    G        0      0        2 
  19  chr19_25886149     AOna    A    G        0      0        2 
  19  chr19_25886149     ASom    A    G        0      0        2 
  19  chr19_25886149     HCab    A    G        1      2        2 
  19  chr19_25886149     HPrz    A    G        1      2        2 
  19  chr19_25886149     ZBoe    A    G        0      0        2 
  19  chr19_25886149     ZGre    A    G        0      0        2 
  19  chr19_25886149     ZHar    A    G        0      0        2 
  19  chr19_25886149   Sample    A    G        0      0        2 
  19  chr19_25888829     AAsi    G    T        0      0        2 
  19  chr19_25888829     AKia    G    T        0      0        2 
  19  chr19_25888829     AOna    G    T      0.5      1        2 
  19  chr19_25888829     ASom    G    T        0      0        2 
  19  chr19_25888829     HCab    G    T        0      0        2 
  19  chr19_25888829     HPrz    G    T        0      0        2 
  19  chr19_25888829     ZBoe    G    T        0      0        2 
  19  chr19_25888829     ZGre    G    T        0      0        2 
  19  chr19_25888829     ZHar    G    T        0      0        2 
  19  chr19_25888829   Sample    G    T        0      0        2 
  19  chr19_25889962     AAsi    C    T        0      0        2 
  19  chr19_25889962     AKia    C    T        0      0        2 
  19  chr19_25889962     AOna    C    T      0.5      1        2 
  19  chr19_25889962     ASom    C    T        0      0        2 
  19  chr19_25889962     HCab    C    T        0      0        2 
  19  chr19_25889962     HPrz    C    T        0      0        2 
  19  chr19_25889962     ZBoe    C    T        0      0        2 
  19  chr19_25889962     ZGre    C    T        0      0        2 
  19  chr19_25889962     ZHar    C    T        0      0        2 
  19  chr19_25889962   Sample    C    T        0      0        2 
  19  chr19_25894258     AAsi    A    T        0      0        2 
  19  chr19_25894258     AKia    A    T        0      0        2 
  19  chr19_25894258     AOna    A    T        0      0        2 
  19  chr19_25894258     ASom    A    T        0      0        2 
  19  chr19_25894258     HCab    A    T        0      0        2 
  19  chr19_25894258     HPrz    A    T      0.5      1        2 
  19  chr19_25894258     ZBoe    A    T        0      0        2 
  19  chr19_25894258     ZGre    A    T        0      0        2 
  19  chr19_25894258     ZHar    A    T        0      0        2 
  19  chr19_25894258   Sample    A    T        0      0        2 
  19  chr19_25897091     AAsi    A    G        0      0        2 
  19  chr19_25897091     AKia    A    G        0      0        2 
  19  chr19_25897091     AOna    A    G        0      0        2 
  19  chr19_25897091     ASom    A    G        0      0        2 
  19  chr19_25897091     HCab    A    G        0      0        2 
  19  chr19_25897091     HPrz    A    G        0      0        2 
  19  chr19_25897091     ZBoe    A    G        0      0        2 
  19  chr19_25897091     ZGre    A    G        1      2        2 
  19  chr19_25897091     ZHar    A    G        0      0        2 
  19  chr19_25897091   Sample    A    G        0      0        2 
  19  chr19_25906338     AAsi    A    G        0      0        2 
  19  chr19_25906338     AKia    A    G        1      2        2 
  19  chr19_25906338     AOna    A    G      0.5      1        2 
  19  chr19_25906338     ASom    A    G        0      0        2 
  19  chr19_25906338     HCab    A    G        0      0        2 
  19  chr19_25906338     HPrz    A    G        0      0        2 
  19  chr19_25906338     ZBoe    A    G        0      0        2 
  19  chr19_25906338     ZGre    A    G        0      0        2 
  19  chr19_25906338     ZHar    A    G        0      0        2 
  19  chr19_25906338   Sample    A    G        0      0        2 
  19  chr19_25907499     AAsi    A    G        0      0        2 
  19  chr19_25907499     AKia    A    G        0      0        2 
  19  chr19_25907499     AOna    A    G        0      0        2 
  19  chr19_25907499     ASom    A    G        0      0        2 
  19  chr19_25907499     HCab    A    G        0      0        2 
  19  chr19_25907499     HPrz    A    G        0      0        2 
  19  chr19_25907499     ZBoe    A    G        0      0        2 
  19  chr19_25907499     ZGre    A    G        1      2        2 
  19  chr19_25907499     ZHar    A    G        0      0        2 
  19  chr19_25907499   Sample    A    G        0      0        2 
  19  chr19_25909842     AAsi    G    A        0      0        2 
  19  chr19_25909842     AKia    G    A        0      0        2 
  19  chr19_25909842     AOna    G    A        0      0        2 
  19  chr19_25909842     ASom    G    A        0      0        2 
  19  chr19_25909842     HCab    G    A        1      2        2 
  19  chr19_25909842     HPrz    G    A        1      2        2 
  19  chr19_25909842     ZBoe    G    A        0      0        2 
  19  chr19_25909842     ZGre    G    A        0      0        2 
  19  chr19_25909842     ZHar    G    A        0      0        2 
  19  chr19_25909842   Sample    G    A        0      0        2 
  19  chr19_25915380     AAsi    T    C        0      0        2 
  19  chr19_25915380     AKia    T    C        0      0        2 
  19  chr19_25915380     AOna    T    C        0      0        2 
  19  chr19_25915380     ASom    T    C        0      0        2 
  19  chr19_25915380     HCab    T    C        0      0        2 
  19  chr19_25915380     HPrz    T    C        0      0        2 
  19  chr19_25915380     ZBoe    T    C      0.5      1        2 
  19  chr19_25915380     ZGre    T    C        0      0        2 
  19  chr19_25915380     ZHar    T    C        0      0        2 
  19  chr19_25915380   Sample    T    C        0      0        2 
  19  chr19_25919581     AAsi    C    T        0      0        2 
  19  chr19_25919581     AKia    C    T        0      0        2 
  19  chr19_25919581     AOna    C    T        1      2        2 
  19  chr19_25919581     ASom    C    T        0      0        2 
  19  chr19_25919581     HCab    C    T        0      0        2 
  19  chr19_25919581     HPrz    C    T        0      0        2 
  19  chr19_25919581     ZBoe    C    T        0      0        2 
  19  chr19_25919581     ZGre    C    T        0      0        2 
  19  chr19_25919581     ZHar    C    T        0      0        2 
  19  chr19_25919581   Sample    C    T        0      0        2 
  19  chr19_25920041     AAsi    A    T        0      0        2 
  19  chr19_25920041     AKia    A    T        0      0        2 
  19  chr19_25920041     AOna    A    T        0      0        2 
  19  chr19_25920041     ASom    A    T        0      0        2 
  19  chr19_25920041     HCab    A    T        1      2        2 
  19  chr19_25920041     HPrz    A    T        1      2        2 
  19  chr19_25920041     ZBoe    A    T        0      0        2 
  19  chr19_25920041     ZGre    A    T        0      0        2 
  19  chr19_25920041     ZHar    A    T        0      0        2 
  19  chr19_25920041   Sample    A    T        0      0        2 
  19  chr19_25925782     AAsi    A    G        0      0        2 
  19  chr19_25925782     AKia    A    G        0      0        2 
  19  chr19_25925782     AOna    A    G        0      0        2 
  19  chr19_25925782     ASom    A    G        0      0        2 
  19  chr19_25925782     HCab    A    G        0      0        2 
  19  chr19_25925782     HPrz    A    G        0      0        2 
  19  chr19_25925782     ZBoe    A    G        0      0        2 
  19  chr19_25925782     ZGre    A    G        1      2        2 
  19  chr19_25925782     ZHar    A    G        0      0        2 
  19  chr19_25925782   Sample    A    G        0      0        2 
  19  chr19_25926703     AAsi    G    T        0      0        2 
  19  chr19_25926703     AKia    G    T        0      0        2 
  19  chr19_25926703     AOna    G    T        0      0        2 
  19  chr19_25926703     ASom    G    T        0      0        2 
  19  chr19_25926703     HCab    G    T        0      0        2 
  19  chr19_25926703     HPrz    G    T        0      0        2 
  19  chr19_25926703     ZBoe    G    T        0      0        2 
  19  chr19_25926703     ZGre    G    T        0      0        2 
  19  chr19_25926703     ZHar    G    T        1      2        2 
  19  chr19_25926703   Sample    G    T        0      0        2 
  19  chr19_25930603     AAsi    C    T        0      0        2 
  19  chr19_25930603     AKia    C    T        0      0        2 
  19  chr19_25930603     AOna    C    T        0      0        2 
  19  chr19_25930603     ASom    C    T        0      0        2 
  19  chr19_25930603     HCab    C    T        0      0        2 
  19  chr19_25930603     HPrz    C    T      0.5      1        2 
  19  chr19_25930603     ZBoe    C    T        0      0        2 
  19  chr19_25930603     ZGre    C    T        0      0        2 
  19  chr19_25930603     ZHar    C    T        0      0        2 
  19  chr19_25930603   Sample    C    T        0      0        2 
  19  chr19_25938953     AAsi    A    C        0      0        2 
  19  chr19_25938953     AKia    A    C        0      0        2 
  19  chr19_25938953     AOna    A    C        0      0        2 
  19  chr19_25938953     ASom    A    C        0      0        2 
  19  chr19_25938953     HCab    A    C        1      2        2 
  19  chr19_25938953     HPrz    A    C        1      2        2 
  19  chr19_25938953     ZBoe    A    C        0      0        2 
  19  chr19_25938953     ZGre    A    C        0      0        2 
  19  chr19_25938953     ZHar    A    C        0      0        2 
  19  chr19_25938953   Sample    A    C        0      0        2 
  19  chr19_25943687     AAsi    C    G        0      0        2 
  19  chr19_25943687     AKia    C    G        0      0        2 
  19  chr19_25943687     AOna    C    G        0      0        2 
  19  chr19_25943687     ASom    C    G        0      0        2 
  19  chr19_25943687     HCab    C    G        0      0        2 
  19  chr19_25943687     HPrz    C    G        0      0        2 
  19  chr19_25943687     ZBoe    C    G        0      0        2 
  19  chr19_25943687     ZGre    C    G        0      0        2 
  19  chr19_25943687     ZHar    C    G        1      2        2 
  19  chr19_25943687   Sample    C    G        0      0        2 
  19  chr19_25943905     AAsi    C    T        0      0        2 
  19  chr19_25943905     AKia    C    T        0      0        2 
  19  chr19_25943905     AOna    C    T        0      0        2 
  19  chr19_25943905     ASom    C    T        0      0        2 
  19  chr19_25943905     HCab    C    T        1      2        2 
  19  chr19_25943905     HPrz    C    T        1      2        2 
  19  chr19_25943905     ZBoe    C    T        0      0        2 
  19  chr19_25943905     ZGre    C    T        0      0        2 
  19  chr19_25943905     ZHar    C    T        0      0        2 
  19  chr19_25943905   Sample    C    T        0      0        2 
  19  chr19_25946814     AAsi    G    A        0      0        2 
  19  chr19_25946814     AKia    G    A      0.5      1        2 
  19  chr19_25946814     AOna    G    A        0      0        2 
  19  chr19_25946814     ASom    G    A        0      0        2 
  19  chr19_25946814     HCab    G    A        0      0        2 
  19  chr19_25946814     HPrz    G    A        0      0        2 
  19  chr19_25946814     ZBoe    G    A        0      0        2 
  19  chr19_25946814     ZGre    G    A        0      0        2 
  19  chr19_25946814     ZHar    G    A        0      0        2 
  19  chr19_25946814   Sample    G    A        0      0        2 
  19  chr19_25946911     AAsi    G    A        0      0        2 
  19  chr19_25946911     AKia    G    A        0      0        2 
  19  chr19_25946911     AOna    G    A        0      0        2 
  19  chr19_25946911     ASom    G    A        0      0        2 
  19  chr19_25946911     HCab    G    A        1      2        2 
  19  chr19_25946911     HPrz    G    A        1      2        2 
  19  chr19_25946911     ZBoe    G    A        0      0        2 
  19  chr19_25946911     ZGre    G    A        0      0        2 
  19  chr19_25946911     ZHar    G    A        0      0        2 
  19  chr19_25946911   Sample    G    A        0      0        2 
  19  chr19_25949170     AAsi    G    A        0      0        2 
  19  chr19_25949170     AKia    G    A        0      0        2 
  19  chr19_25949170     AOna    G    A        0      0        2 
  19  chr19_25949170     ASom    G    A        0      0        2 
  19  chr19_25949170     HCab    G    A      0.5      1        2 
  19  chr19_25949170     HPrz    G    A        0      0        2 
  19  chr19_25949170     ZBoe    G    A        0      0        2 
  19  chr19_25949170     ZGre    G    A        0      0        2 
  19  chr19_25949170     ZHar    G    A        0      0        2 
  19  chr19_25949170   Sample    G    A        0      0        2 
  19  chr19_25952584     AAsi    G    A        1      2        2 
  19  chr19_25952584     AKia    G    A        0      0        2 
  19  chr19_25952584     AOna    G    A        0      0        2 
  19  chr19_25952584     ASom    G    A        1      2        2 
  19  chr19_25952584     HCab    G    A        0      0        2 
  19  chr19_25952584     HPrz    G    A        0      0        2 
  19  chr19_25952584     ZBoe    G    A        0      0        2 
  19  chr19_25952584     ZGre    G    A        0      0        2 
  19  chr19_25952584     ZHar    G    A        0      0        2 
  19  chr19_25952584   Sample    G    A        1      2        2 
  19  chr19_25955088     AAsi    G    T        0      0        2 
  19  chr19_25955088     AKia    G    T      0.5      1        2 
  19  chr19_25955088     AOna    G    T        0      0        2 
  19  chr19_25955088     ASom    G    T        0      0        2 
  19  chr19_25955088     HCab    G    T        0      0        2 
  19  chr19_25955088     HPrz    G    T        0      0        2 
  19  chr19_25955088     ZBoe    G    T        0      0        2 
  19  chr19_25955088     ZGre    G    T        0      0        2 
  19  chr19_25955088     ZHar    G    T        0      0        2 
  19  chr19_25955088   Sample    G    T        0      0        2 
  19  chr19_25955545     AAsi    A    C        0      0        2 
  19  chr19_25955545     AKia    A    C        0      0        2 
  19  chr19_25955545     AOna    A    C        0      0        2 
  19  chr19_25955545     ASom    A    C        0      0        2 
  19  chr19_25955545     HCab    A    C      0.5      1        2 
  19  chr19_25955545     HPrz    A    C        0      0        2 
  19  chr19_25955545     ZBoe    A    C        0      0        2 
  19  chr19_25955545     ZGre    A    C        0      0        2 
  19  chr19_25955545     ZHar    A    C        0      0        2 
  19  chr19_25955545   Sample    A    C        0      0        2 
  19  chr19_25960333     AAsi    T    C        0      0        2 
  19  chr19_25960333     AKia    T    C        0      0        2 
  19  chr19_25960333     AOna    T    C        0      0        2 
  19  chr19_25960333     ASom    T    C        0      0        2 
  19  chr19_25960333     HCab    T    C      0.5      1        2 
  19  chr19_25960333     HPrz    T    C        0      0        2 
  19  chr19_25960333     ZBoe    T    C        0      0        2 
  19  chr19_25960333     ZGre    T    C        0      0        2 
  19  chr19_25960333     ZHar    T    C        0      0        2 
  19  chr19_25960333   Sample    T    C        0      0        2 
  19  chr19_25973199     AAsi    T    C        1      2        2 
  19  chr19_25973199     AKia    T    C        0      0        2 
  19  chr19_25973199     AOna    T    C        0      0        2 
  19  chr19_25973199     ASom    T    C        1      2        2 
  19  chr19_25973199     HCab    T    C        0      0        2 
  19  chr19_25973199     HPrz    T    C      0.5      1        2 
  19  chr19_25973199     ZBoe    T    C        0      0        2 
  19  chr19_25973199     ZGre    T    C        0      0        2 
  19  chr19_25973199     ZHar    T    C        0      0        2 
  19  chr19_25973199   Sample    T    C        1      2        2 
  19  chr19_25976779     AAsi    T    C        1      2        2 
  19  chr19_25976779     AKia    T    C        0      0        2 
  19  chr19_25976779     AOna    T    C        0      0        2 
  19  chr19_25976779     ASom    T    C        1      2        2 
  19  chr19_25976779     HCab    T    C        0      0        2 
  19  chr19_25976779     HPrz    T    C        0      0        2 
  19  chr19_25976779     ZBoe    T    C        0      0        2 
  19  chr19_25976779     ZGre    T    C        0      0        2 
  19  chr19_25976779     ZHar    T    C        0      0        2 
  19  chr19_25976779   Sample    T    C        1      2        2 
  19  chr19_25979649     AAsi    A    G        0      0        2 
  19  chr19_25979649     AKia    A    G        0      0        2 
  19  chr19_25979649     AOna    A    G        0      0        2 
  19  chr19_25979649     ASom    A    G        0      0        2 
  19  chr19_25979649     HCab    A    G        0      0        2 
  19  chr19_25979649     HPrz    A    G        0      0        2 
  19  chr19_25979649     ZBoe    A    G        1      2        2 
  19  chr19_25979649     ZGre    A    G        1      2        2 
  19  chr19_25979649     ZHar    A    G        0      0        2 
  19  chr19_25979649   Sample    A    G        0      0        2 
  19  chr19_25983212     AAsi    C    G        0      0        2 
  19  chr19_25983212     AKia    C    G        0      0        2 
  19  chr19_25983212     AOna    C    G        0      0        2 
  19  chr19_25983212     ASom    C    G        0      0        2 
  19  chr19_25983212     HCab    C    G        1      2        2 
  19  chr19_25983212     HPrz    C    G        1      2        2 
  19  chr19_25983212     ZBoe    C    G        0      0        2 
  19  chr19_25983212     ZGre    C    G        0      0        2 
  19  chr19_25983212     ZHar    C    G        0      0        2 
  19  chr19_25983212   Sample    C    G        0      0        2 
  19  chr19_25987178     AAsi    C    G        0      0        2 
  19  chr19_25987178     AKia    C    G        0      0        2 
  19  chr19_25987178     AOna    C    G        0      0        2 
  19  chr19_25987178     ASom    C    G        0      0        2 
  19  chr19_25987178     HCab    C    G        1      2        2 
  19  chr19_25987178     HPrz    C    G        1      2        2 
  19  chr19_25987178     ZBoe    C    G        0      0        2 
  19  chr19_25987178     ZGre    C    G        0      0        2 
  19  chr19_25987178     ZHar    C    G        0      0        2 
  19  chr19_25987178   Sample    C    G        0      0        2 
  19  chr19_25993200     AAsi    A    G        0      0        2 
  19  chr19_25993200     AKia    A    G        0      0        2 
  19  chr19_25993200     AOna    A    G        0      0        2 
  19  chr19_25993200     ASom    A    G        0      0        2 
  19  chr19_25993200     HCab    A    G        0      0        2 
  19  chr19_25993200     HPrz    A    G        0      0        2 
  19  chr19_25993200     ZBoe    A    G        1      2        2 
  19  chr19_25993200     ZGre    A    G        0      0        2 
  19  chr19_25993200     ZHar    A    G        0      0        2 
  19  chr19_25993200   Sample    A    G        0      0        2 
  19  chr19_26001501     AAsi    C    A        0      0        2 
  19  chr19_26001501     AKia    C    A        0      0        2 
  19  chr19_26001501     AOna    C    A        0      0        2 
  19  chr19_26001501     ASom    C    A        0      0        2 
  19  chr19_26001501     HCab    C    A        0      0        2 
  19  chr19_26001501     HPrz    C    A      0.5      1        2 
  19  chr19_26001501     ZBoe    C    A        0      0        2 
  19  chr19_26001501     ZGre    C    A        0      0        2 
  19  chr19_26001501     ZHar    C    A        0      0        2 
  19  chr19_26001501   Sample    C    A        0      0        2 
  19  chr19_26008028     AAsi    C    T      0.5      1        2 
  19  chr19_26008028     AKia    C    T        0      0        2 
  19  chr19_26008028     AOna    C    T        0      0        2 
  19  chr19_26008028     ASom    C    T        1      2        2 
  19  chr19_26008028     HCab    C    T        0      0        2 
  19  chr19_26008028     HPrz    C    T        0      0        2 
  19  chr19_26008028     ZBoe    C    T        0      0        2 
  19  chr19_26008028     ZGre    C    T        0      0        2 
  19  chr19_26008028     ZHar    C    T        0      0        2 
  19  chr19_26008028   Sample    C    T        0      0        2 
  19  chr19_26012450     AAsi    T    A        0      0        2 
  19  chr19_26012450     AKia    T    A        0      0        2 
  19  chr19_26012450     AOna    T    A        0      0        2 
  19  chr19_26012450     ASom    T    A        0      0        2 
  19  chr19_26012450     HCab    T    A        0      0        2 
  19  chr19_26012450     HPrz    T    A        0      0        2 
  19  chr19_26012450     ZBoe    T    A      0.5      1        2 
  19  chr19_26012450     ZGre    T    A        0      0        2 
  19  chr19_26012450     ZHar    T    A        0      0        2 
  19  chr19_26012450   Sample    T    A        0      0        2 
  19  chr19_26013830     AAsi    T    A        0      0        2 
  19  chr19_26013830     AKia    T    A        0      0        2 
  19  chr19_26013830     AOna    T    A      0.5      1        2 
  19  chr19_26013830     ASom    T    A        0      0        2 
  19  chr19_26013830     HCab    T    A        0      0        2 
  19  chr19_26013830     HPrz    T    A        0      0        2 
  19  chr19_26013830     ZBoe    T    A        0      0        2 
  19  chr19_26013830     ZGre    T    A        0      0        2 
  19  chr19_26013830     ZHar    T    A        0      0        2 
  19  chr19_26013830   Sample    T    A        0      0        2 
  19  chr19_26018730     AAsi    A    G        0      0        2 
  19  chr19_26018730     AKia    A    G        0      0        2 
  19  chr19_26018730     AOna    A    G        0      0        2 
  19  chr19_26018730     ASom    A    G        0      0        2 
  19  chr19_26018730     HCab    A    G      0.5      1        2 
  19  chr19_26018730     HPrz    A    G        1      2        2 
  19  chr19_26018730     ZBoe    A    G        0      0        2 
  19  chr19_26018730     ZGre    A    G        0      0        2 
  19  chr19_26018730     ZHar    A    G        0      0        2 
  19  chr19_26018730   Sample    A    G        0      0        2 
  19  chr19_26032586     AAsi    A    G      0.5      1        2 
  19  chr19_26032586     AKia    A    G        0      0        2 
  19  chr19_26032586     AOna    A    G        0      0        2 
  19  chr19_26032586     ASom    A    G        0      0        2 
  19  chr19_26032586     HCab    A    G        1      2        2 
  19  chr19_26032586     HPrz    A    G        1      2        2 
  19  chr19_26032586     ZBoe    A    G        0      0        2 
  19  chr19_26032586     ZGre    A    G        0      0        2 
  19  chr19_26032586     ZHar    A    G        0      0        2 
  19  chr19_26032586   Sample    A    G        0      0        2 
  19  chr19_26042507     AAsi    C    T        0      0        2 
  19  chr19_26042507     AKia    C    T        1      2        2 
  19  chr19_26042507     AOna    C    T        1      2        2 
  19  chr19_26042507     ASom    C    T        0      0        2 
  19  chr19_26042507     HCab    C    T        0      0        2 
  19  chr19_26042507     HPrz    C    T        0      0        2 
  19  chr19_26042507     ZBoe    C    T        0      0        2 
  19  chr19_26042507     ZGre    C    T        0      0        2 
  19  chr19_26042507     ZHar    C    T        0      0        2 
  19  chr19_26042507   Sample    C    T        0      0        2 
  19  chr19_26045460     AAsi    A    G        1      2        2 
  19  chr19_26045460     AKia    A    G        0      0        2 
  19  chr19_26045460     AOna    A    G        0      0        2 
  19  chr19_26045460     ASom    A    G        1      2        2 
  19  chr19_26045460     HCab    A    G        0      0        2 
  19  chr19_26045460     HPrz    A    G        0      0        2 
  19  chr19_26045460     ZBoe    A    G        0      0        2 
  19  chr19_26045460     ZGre    A    G        0      0        2 
  19  chr19_26045460     ZHar    A    G        0      0        2 
  19  chr19_26045460   Sample    A    G        1      2        2 
  19  chr19_26045794     AAsi    A    G        0      0        2 
  19  chr19_26045794     AKia    A    G      0.5      1        2 
  19  chr19_26045794     AOna    A    G        0      0        2 
  19  chr19_26045794     ASom    A    G        0      0        2 
  19  chr19_26045794     HCab    A    G        0      0        2 
  19  chr19_26045794     HPrz    A    G        0      0        2 
  19  chr19_26045794     ZBoe    A    G        0      0        2 
  19  chr19_26045794     ZGre    A    G      0.5      1        2 
  19  chr19_26045794     ZHar    A    G        0      0        2 
  19  chr19_26045794   Sample    A    G        0      0        2 
  19  chr19_26048744     AAsi    T    G        0      0        2 
  19  chr19_26048744     AKia    T    G        1      2        2 
  19  chr19_26048744     AOna    T    G        0      0        2 
  19  chr19_26048744     ASom    T    G        0      0        2 
  19  chr19_26048744     HCab    T    G        0      0        2 
  19  chr19_26048744     HPrz    T    G        0      0        2 
  19  chr19_26048744     ZBoe    T    G        0      0        2 
  19  chr19_26048744     ZGre    T    G        0      0        2 
  19  chr19_26048744     ZHar    T    G        0      0        2 
  19  chr19_26048744   Sample    T    G        0      0        2 
  19  chr19_26048822     AAsi    T    A        0      0        2 
  19  chr19_26048822     AKia    T    A        0      0        2 
  19  chr19_26048822     AOna    T    A        0      0        2 
  19  chr19_26048822     ASom    T    A        0      0        2 
  19  chr19_26048822     HCab    T    A        0      0        2 
  19  chr19_26048822     HPrz    T    A        0      0        2 
  19  chr19_26048822     ZBoe    T    A        0      0        2 
  19  chr19_26048822     ZGre    T    A        1      2        2 
  19  chr19_26048822     ZHar    T    A        0      0        2 
  19  chr19_26048822   Sample    T    A        0      0        2 
  19  chr19_26052523     AAsi    G    A        0      0        2 
  19  chr19_26052523     AKia    G    A        0      0        2 
  19  chr19_26052523     AOna    G    A        0      0        2 
  19  chr19_26052523     ASom    G    A        0      0        2 
  19  chr19_26052523     HCab    G    A      0.5      1        2 
  19  chr19_26052523     HPrz    G    A        0      0        2 
  19  chr19_26052523     ZBoe    G    A        0      0        2 
  19  chr19_26052523     ZGre    G    A        0      0        2 
  19  chr19_26052523     ZHar    G    A        0      0        2 
  19  chr19_26052523   Sample    G    A        0      0        2 
  19  chr19_26066254     AAsi    G    T        0      0        2 
  19  chr19_26066254     AKia    G    T      0.5      1        2 
  19  chr19_26066254     AOna    G    T        0      0        2 
  19  chr19_26066254     ASom    G    T        0      0        2 
  19  chr19_26066254     HCab    G    T        0      0        2 
  19  chr19_26066254     HPrz    G    T        0      0        2 
  19  chr19_26066254     ZBoe    G    T        0      0        2 
  19  chr19_26066254     ZGre    G    T        0      0        2 
  19  chr19_26066254     ZHar    G    T        0      0        2 
  19  chr19_26066254   Sample    G    T        0      0        2 
  19  chr19_26066812     AAsi    G    A        0      0        2 
  19  chr19_26066812     AKia    G    A        1      2        2 
  19  chr19_26066812     AOna    G    A        0      0        2 
  19  chr19_26066812     ASom    G    A        0      0        2 
  19  chr19_26066812     HCab    G    A        0      0        2 
  19  chr19_26066812     HPrz    G    A        0      0        2 
  19  chr19_26066812     ZBoe    G    A        0      0        2 
  19  chr19_26066812     ZGre    G    A        0      0        2 
  19  chr19_26066812     ZHar    G    A        0      0        2 
  19  chr19_26066812   Sample    G    A        0      0        2 
  19  chr19_26070756     AAsi    A    G        0      0        2 
  19  chr19_26070756     AKia    A    G        0      0        2 
  19  chr19_26070756     AOna    A    G      0.5      1        2 
  19  chr19_26070756     ASom    A    G        0      0        2 
  19  chr19_26070756     HCab    A    G        0      0        2 
  19  chr19_26070756     HPrz    A    G        0      0        2 
  19  chr19_26070756     ZBoe    A    G        0      0        2 
  19  chr19_26070756     ZGre    A    G        0      0        2 
  19  chr19_26070756     ZHar    A    G        0      0        2 
  19  chr19_26070756   Sample    A    G        0      0        2 
  19  chr19_26071569     AAsi    G    A        1      2        2 
  19  chr19_26071569     AKia    G    A        1      2        2 
  19  chr19_26071569     AOna    G    A        1      2        2 
  19  chr19_26071569     ASom    G    A        1      2        2 
  19  chr19_26071569     HCab    G    A        0      0        2 
  19  chr19_26071569     HPrz    G    A        0      0        2 
  19  chr19_26071569     ZBoe    G    A        0      0        2 
  19  chr19_26071569     ZGre    G    A        0      0        2 
  19  chr19_26071569     ZHar    G    A        0      0        2 
  19  chr19_26071569   Sample    G    A        1      2        2 
  19  chr19_26075142     AAsi    A    G        0      0        2 
  19  chr19_26075142     AKia    A    G        0      0        2 
  19  chr19_26075142     AOna    A    G        0      0        2 
  19  chr19_26075142     ASom    A    G        0      0        2 
  19  chr19_26075142     HCab    A    G      0.5      1        2 
  19  chr19_26075142     HPrz    A    G        0      0        2 
  19  chr19_26075142     ZBoe    A    G        0      0        2 
  19  chr19_26075142     ZGre    A    G        0      0        2 
  19  chr19_26075142     ZHar    A    G        0      0        2 
  19  chr19_26075142   Sample    A    G        0      0        2 
  19  chr19_26076518     AAsi    A    G        0      0        2 
  19  chr19_26076518     AKia    A    G        0      0        2 
  19  chr19_26076518     AOna    A    G        1      2        2 
  19  chr19_26076518     ASom    A    G        0      0        2 
  19  chr19_26076518     HCab    A    G        0      0        2 
  19  chr19_26076518     HPrz    A    G        0      0        2 
  19  chr19_26076518     ZBoe    A    G        0      0        2 
  19  chr19_26076518     ZGre    A    G        0      0        2 
  19  chr19_26076518     ZHar    A    G        0      0        2 
  19  chr19_26076518   Sample    A    G        0      0        2 
  19  chr19_26076872     AAsi    C    T        0      0        2 
  19  chr19_26076872     AKia    C    T        0      0        2 
  19  chr19_26076872     AOna    C    T        0      0        2 
  19  chr19_26076872     ASom    C    T        0      0        2 
  19  chr19_26076872     HCab    C    T        1      2        2 
  19  chr19_26076872     HPrz    C    T        1      2        2 
  19  chr19_26076872     ZBoe    C    T        0      0        2 
  19  chr19_26076872     ZGre    C    T        0      0        2 
  19  chr19_26076872     ZHar    C    T        0      0        2 
  19  chr19_26076872   Sample    C    T        0      0        2 
  19  chr19_26085783     AAsi    T    G        0      0        2 
  19  chr19_26085783     AKia    T    G        1      2        2 
  19  chr19_26085783     AOna    T    G        1      2        2 
  19  chr19_26085783     ASom    T    G        0      0        2 
  19  chr19_26085783     HCab    T    G        0      0        2 
  19  chr19_26085783     HPrz    T    G        0      0        2 
  19  chr19_26085783     ZBoe    T    G        0      0        2 
  19  chr19_26085783     ZGre    T    G        0      0        2 
  19  chr19_26085783     ZHar    T    G        0      0        2 
  19  chr19_26085783   Sample    T    G        0      0        2 
  19  chr19_26089637     AAsi    C    A        0      0        2 
  19  chr19_26089637     AKia    C    A        0      0        2 
  19  chr19_26089637     AOna    C    A        0      0        2 
  19  chr19_26089637     ASom    C    A        0      0        2 
  19  chr19_26089637     HCab    C    A        0      0        2 
  19  chr19_26089637     HPrz    C    A        0      0        2 
  19  chr19_26089637     ZBoe    C    A        1      2        2 
  19  chr19_26089637     ZGre    C    A        0      0        2 
  19  chr19_26089637     ZHar    C    A        0      0        2 
  19  chr19_26089637   Sample    C    A        0      0        2 
  19  chr19_26090988     AAsi    T    C        0      0        2 
  19  chr19_26090988     AKia    T    C        0      0        2 
  19  chr19_26090988     AOna    T    C        0      0        2 
  19  chr19_26090988     ASom    T    C        0      0        2 
  19  chr19_26090988     HCab    T    C        1      2        2 
  19  chr19_26090988     HPrz    T    C        1      2        2 
  19  chr19_26090988     ZBoe    T    C        0      0        2 
  19  chr19_26090988     ZGre    T    C        0      0        2 
  19  chr19_26090988     ZHar    T    C        0      0        2 
  19  chr19_26090988   Sample    T    C        0      0        2 
  19  chr19_26100889     AAsi    A    T        0      0        2 
  19  chr19_26100889     AKia    A    T        0      0        2 
  19  chr19_26100889     AOna    A    T        0      0        2 
  19  chr19_26100889     ASom    A    T        0      0        2 
  19  chr19_26100889     HCab    A    T        0      0        2 
  19  chr19_26100889     HPrz    A    T        0      0        2 
  19  chr19_26100889     ZBoe    A    T        0      0        2 
  19  chr19_26100889     ZGre    A    T        0      0        2 
  19  chr19_26100889     ZHar    A    T        1      2        2 
  19  chr19_26100889   Sample    A    T        0      0        2 
  19  chr19_26110946     AAsi    C    A        0      0        2 
  19  chr19_26110946     AKia    C    A        0      0        2 
  19  chr19_26110946     AOna    C    A        0      0        2 
  19  chr19_26110946     ASom    C    A        0      0        2 
  19  chr19_26110946     HCab    C    A        0      0        2 
  19  chr19_26110946     HPrz    C    A        0      0        2 
  19  chr19_26110946     ZBoe    C    A        1      2        2 
  19  chr19_26110946     ZGre    C    A        1      2        2 
  19  chr19_26110946     ZHar    C    A        1      2        2 
  19  chr19_26110946   Sample    C    A        0      0        2 
  19  chr19_26112394     AAsi    A    G        0      0        2 
  19  chr19_26112394     AKia    A    G        0      0        2 
  19  chr19_26112394     AOna    A    G        0      0        2 
  19  chr19_26112394     ASom    A    G        0      0        2 
  19  chr19_26112394     HCab    A    G        1      2        2 
  19  chr19_26112394     HPrz    A    G        1      2        2 
  19  chr19_26112394     ZBoe    A    G      0.5      1        2 
  19  chr19_26112394     ZGre    A    G        0      0        2 
  19  chr19_26112394     ZHar    A    G        0      0        2 
  19  chr19_26112394   Sample    A    G        0      0        2 
  19  chr19_26116348     AAsi    A    G        0      0        2 
  19  chr19_26116348     AKia    A    G        0      0        2 
  19  chr19_26116348     AOna    A    G      0.5      1        2 
  19  chr19_26116348     ASom    A    G        0      0        2 
  19  chr19_26116348     HCab    A    G        0      0        2 
  19  chr19_26116348     HPrz    A    G        0      0        2 
  19  chr19_26116348     ZBoe    A    G        0      0        2 
  19  chr19_26116348     ZGre    A    G        0      0        2 
  19  chr19_26116348     ZHar    A    G        0      0        2 
  19  chr19_26116348   Sample    A    G        0      0        2 
  19  chr19_26121502     AAsi    G    A        0      0        2 
  19  chr19_26121502     AKia    G    A        0      0        2 
  19  chr19_26121502     AOna    G    A        0      0        2 
  19  chr19_26121502     ASom    G    A        0      0        2 
  19  chr19_26121502     HCab    G    A        1      2        2 
  19  chr19_26121502     HPrz    G    A        1      2        2 
  19  chr19_26121502     ZBoe    G    A        0      0        2 
  19  chr19_26121502     ZGre    G    A        0      0        2 
  19  chr19_26121502     ZHar    G    A        0      0        2 
  19  chr19_26121502   Sample    G    A        0      0        2 
  19  chr19_26123727     AAsi    T    G        0      0        2 
  19  chr19_26123727     AKia    T    G        0      0        2 
  19  chr19_26123727     AOna    T    G        0      0        2 
  19  chr19_26123727     ASom    T    G        0      0        2 
  19  chr19_26123727     HCab    T    G        1      2        2 
  19  chr19_26123727     HPrz    T    G        1      2        2 
  19  chr19_26123727     ZBoe    T    G        0      0        2 
  19  chr19_26123727     ZGre    T    G        0      0        2 
  19  chr19_26123727     ZHar    T    G        0      0        2 
  19  chr19_26123727   Sample    T    G        0      0        2 
  19  chr19_26126963     AAsi    C    T        0      0        2 
  19  chr19_26126963     AKia    C    T        0      0        2 
  19  chr19_26126963     AOna    C    T        0      0        2 
  19  chr19_26126963     ASom    C    T        0      0        2 
  19  chr19_26126963     HCab    C    T      0.5      1        2 
  19  chr19_26126963     HPrz    C    T        0      0        2 
  19  chr19_26126963     ZBoe    C    T        0      0        2 
  19  chr19_26126963     ZGre    C    T        0      0        2 
  19  chr19_26126963     ZHar    C    T        0      0        2 
  19  chr19_26126963   Sample    C    T        0      0        2 
  19  chr19_26126970     AAsi    T    C      0.5      1        2 
  19  chr19_26126970     AKia    T    C        0      0        2 
  19  chr19_26126970     AOna    T    C        0      0        2 
  19  chr19_26126970     ASom    T    C        0      0        2 
  19  chr19_26126970     HCab    T    C        0      0        2 
  19  chr19_26126970     HPrz    T    C        0      0        2 
  19  chr19_26126970     ZBoe    T    C        0      0        2 
  19  chr19_26126970     ZGre    T    C        0      0        2 
  19  chr19_26126970     ZHar    T    C        0      0        2 
  19  chr19_26126970   Sample    T    C        0      0        2 
  19  chr19_26130246     AAsi    C    T        0      0        2 
  19  chr19_26130246     AKia    C    T        0      0        2 
  19  chr19_26130246     AOna    C    T      0.5      1        2 
  19  chr19_26130246     ASom    C    T        0      0        2 
  19  chr19_26130246     HCab    C    T        0      0        2 
  19  chr19_26130246     HPrz    C    T        0      0        2 
  19  chr19_26130246     ZBoe    C    T        0      0        2 
  19  chr19_26130246     ZGre    C    T        0      0        2 
  19  chr19_26130246     ZHar    C    T        0      0        2 
  19  chr19_26130246   Sample    C    T        0      0        2 
  19  chr19_26133203     AAsi    C    T        0      0        2 
  19  chr19_26133203     AKia    C    T        0      0        2 
  19  chr19_26133203     AOna    C    T        0      0        2 
  19  chr19_26133203     ASom    C    T        0      0        2 
  19  chr19_26133203     HCab    C    T        0      0        2 
  19  chr19_26133203     HPrz    C    T        0      0        2 
  19  chr19_26133203     ZBoe    C    T        1      2        2 
  19  chr19_26133203     ZGre    C    T        0      0        2 
  19  chr19_26133203     ZHar    C    T        0      0        2 
  19  chr19_26133203   Sample    C    T        0      0        2 
  19  chr19_26133397     AAsi    T    C        0      0        2 
  19  chr19_26133397     AKia    T    C        0      0        2 
  19  chr19_26133397     AOna    T    C        0      0        2 
  19  chr19_26133397     ASom    T    C        0      0        2 
  19  chr19_26133397     HCab    T    C        1      2        2 
  19  chr19_26133397     HPrz    T    C      0.5      1        2 
  19  chr19_26133397     ZBoe    T    C        0      0        2 
  19  chr19_26133397     ZGre    T    C        0      0        2 
  19  chr19_26133397     ZHar    T    C        0      0        2 
  19  chr19_26133397   Sample    T    C        0      0        2 
  19  chr19_26140997     AAsi    C    T        0      0        2 
  19  chr19_26140997     AKia    C    T        0      0        2 
  19  chr19_26140997     AOna    C    T        0      0        2 
  19  chr19_26140997     ASom    C    T        0      0        2 
  19  chr19_26140997     HCab    C    T        0      0        2 
  19  chr19_26140997     HPrz    C    T      0.5      1        2 
  19  chr19_26140997     ZBoe    C    T        0      0        2 
  19  chr19_26140997     ZGre    C    T        0      0        2 
  19  chr19_26140997     ZHar    C    T        0      0        2 
  19  chr19_26140997   Sample    C    T        0      0        2 
  19  chr19_26146623     AAsi    C    T        0      0        2 
  19  chr19_26146623     AKia    C    T        0      0        2 
  19  chr19_26146623     AOna    C    T        0      0        2 
  19  chr19_26146623     ASom    C    T        0      0        2 
  19  chr19_26146623     HCab    C    T        0      0        2 
  19  chr19_26146623     HPrz    C    T      0.5      1        2 
  19  chr19_26146623     ZBoe    C    T        0      0        2 
  19  chr19_26146623     ZGre    C    T        0      0        2 
  19  chr19_26146623     ZHar    C    T        0      0        2 
  19  chr19_26146623   Sample    C    T        0      0        2 
  19  chr19_26147156     AAsi    C    G      0.5      1        2 
  19  chr19_26147156     AKia    C    G        0      0        2 
  19  chr19_26147156     AOna    C    G        0      0        2 
  19  chr19_26147156     ASom    C    G        0      0        2 
  19  chr19_26147156     HCab    C    G        0      0        2 
  19  chr19_26147156     HPrz    C    G        0      0        2 
  19  chr19_26147156     ZBoe    C    G        0      0        2 
  19  chr19_26147156     ZGre    C    G        0      0        2 
  19  chr19_26147156     ZHar    C    G        0      0        2 
  19  chr19_26147156   Sample    C    G        0      0        2 
  19  chr19_26150999     AAsi    T    C        0      0        2 
  19  chr19_26150999     AKia    T    C        0      0        2 
  19  chr19_26150999     AOna    T    C        0      0        2 
  19  chr19_26150999     ASom    T    C        0      0        2 
  19  chr19_26150999     HCab    T    C        1      2        2 
  19  chr19_26150999     HPrz    T    C        1      2        2 
  19  chr19_26150999     ZBoe    T    C        0      0        2 
  19  chr19_26150999     ZGre    T    C        0      0        2 
  19  chr19_26150999     ZHar    T    C        0      0        2 
  19  chr19_26150999   Sample    T    C        0      0        2 
  19  chr19_26159375     AAsi    C    G        0      0        2 
  19  chr19_26159375     AKia    C    G        0      0        2 
  19  chr19_26159375     AOna    C    G        0      0        2 
  19  chr19_26159375     ASom    C    G        0      0        2 
  19  chr19_26159375     HCab    C    G        0      0        2 
  19  chr19_26159375     HPrz    C    G      0.5      1        2 
  19  chr19_26159375     ZBoe    C    G        0      0        2 
  19  chr19_26159375     ZGre    C    G        0      0        2 
  19  chr19_26159375     ZHar    C    G        0      0        2 
  19  chr19_26159375   Sample    C    G        0      0        2 
  19  chr19_26167841     AAsi    A    T        0      0        2 
  19  chr19_26167841     AKia    A    T        0      0        2 
  19  chr19_26167841     AOna    A    T        0      0        2 
  19  chr19_26167841     ASom    A    T        0      0        2 
  19  chr19_26167841     HCab    A    T        0      0        2 
  19  chr19_26167841     HPrz    A    T        0      0        2 
  19  chr19_26167841     ZBoe    A    T      0.5      1        2 
  19  chr19_26167841     ZGre    A    T        0      0        2 
  19  chr19_26167841     ZHar    A    T        0      0        2 
  19  chr19_26167841   Sample    A    T        0      0        2 
  19  chr19_26168251     AAsi    T    C        0      0        2 
  19  chr19_26168251     AKia    T    C        0      0        2 
  19  chr19_26168251     AOna    T    C        0      0        2 
  19  chr19_26168251     ASom    T    C        0      0        2 
  19  chr19_26168251     HCab    T    C        0      0        2 
  19  chr19_26168251     HPrz    T    C        0      0        2 
  19  chr19_26168251     ZBoe    T    C        0      0        2 
  19  chr19_26168251     ZGre    T    C        0      0        2 
  19  chr19_26168251     ZHar    T    C        1      2        2 
  19  chr19_26168251   Sample    T    C        0      0        2 
  19  chr19_26179078     AAsi    T    C        0      0        2 
  19  chr19_26179078     AKia    T    C        0      0        2 
  19  chr19_26179078     AOna    T    C        0      0        2 
  19  chr19_26179078     ASom    T    C        0      0        2 
  19  chr19_26179078     HCab    T    C        1      2        2 
  19  chr19_26179078     HPrz    T    C        1      2        2 
  19  chr19_26179078     ZBoe    T    C        0      0        2 
  19  chr19_26179078     ZGre    T    C        0      0        2 
  19  chr19_26179078     ZHar    T    C        0      0        2 
  19  chr19_26179078   Sample    T    C        0      0        2 
  19  chr19_26179176     AAsi    C    G        0      0        2 
  19  chr19_26179176     AKia    C    G        0      0        2 
  19  chr19_26179176     AOna    C    G        0      0        2 
  19  chr19_26179176     ASom    C    G        0      0        2 
  19  chr19_26179176     HCab    C    G        1      2        2 
  19  chr19_26179176     HPrz    C    G        1      2        2 
  19  chr19_26179176     ZBoe    C    G        0      0        2 
  19  chr19_26179176     ZGre    C    G        0      0        2 
  19  chr19_26179176     ZHar    C    G        0      0        2 
  19  chr19_26179176   Sample    C    G        0      0        2 
  19  chr19_26183624     AAsi    T    C        0      0        2 
  19  chr19_26183624     AKia    T    C        0      0        2 
  19  chr19_26183624     AOna    T    C        0      0        2 
  19  chr19_26183624     ASom    T    C        0      0        2 
  19  chr19_26183624     HCab    T    C        1      2        2 
  19  chr19_26183624     HPrz    T    C        1      2        2 
  19  chr19_26183624     ZBoe    T    C        0      0        2 
  19  chr19_26183624     ZGre    T    C        0      0        2 
  19  chr19_26183624     ZHar    T    C        0      0        2 
  19  chr19_26183624   Sample    T    C        0      0        2 
  19  chr19_26184145     AAsi    C    T        0      0        2 
  19  chr19_26184145     AKia    C    T        0      0        2 
  19  chr19_26184145     AOna    C    T        0      0        2 
  19  chr19_26184145     ASom    C    T        0      0        2 
  19  chr19_26184145     HCab    C    T        1      2        2 
  19  chr19_26184145     HPrz    C    T        1      2        2 
  19  chr19_26184145     ZBoe    C    T        0      0        2 
  19  chr19_26184145     ZGre    C    T        0      0        2 
  19  chr19_26184145     ZHar    C    T        0      0        2 
  19  chr19_26184145   Sample    C    T        0      0        2 
  19  chr19_26185099     AAsi    T    C        0      0        2 
  19  chr19_26185099     AKia    T    C        0      0        2 
  19  chr19_26185099     AOna    T    C      0.5      1        2 
  19  chr19_26185099     ASom    T    C        0      0        2 
  19  chr19_26185099     HCab    T    C        0      0        2 
  19  chr19_26185099     HPrz    T    C        0      0        2 
  19  chr19_26185099     ZBoe    T    C        0      0        2 
  19  chr19_26185099     ZGre    T    C        0      0        2 
  19  chr19_26185099     ZHar    T    C        0      0        2 
  19  chr19_26185099   Sample    T    C        0      0        2 
  19  chr19_26189724     AAsi    G    A        0      0        2 
  19  chr19_26189724     AKia    G    A      0.5      1        2 
  19  chr19_26189724     AOna    G    A        0      0        2 
  19  chr19_26189724     ASom    G    A        0      0        2 
  19  chr19_26189724     HCab    G    A        0      0        2 
  19  chr19_26189724     HPrz    G    A        0      0        2 
  19  chr19_26189724     ZBoe    G    A        0      0        2 
  19  chr19_26189724     ZGre    G    A        0      0        2 
  19  chr19_26189724     ZHar    G    A        0      0        2 
  19  chr19_26189724   Sample    G    A        0      0        2 
  19  chr19_26193005     AAsi    T    C        1      2        2 
  19  chr19_26193005     AKia    T    C        0      0        2 
  19  chr19_26193005     AOna    T    C        0      0        2 
  19  chr19_26193005     ASom    T    C        0      0        2 
  19  chr19_26193005     HCab    T    C        0      0        2 
  19  chr19_26193005     HPrz    T    C        0      0        2 
  19  chr19_26193005     ZBoe    T    C        0      0        2 
  19  chr19_26193005     ZGre    T    C        0      0        2 
  19  chr19_26193005     ZHar    T    C        0      0        2 
  19  chr19_26193005   Sample    T    C        1      2        2 
  19  chr19_26200703     AAsi    G    T        0      0        2 
  19  chr19_26200703     AKia    G    T        0      0        2 
  19  chr19_26200703     AOna    G    T        0      0        2 
  19  chr19_26200703     ASom    G    T        0      0        2 
  19  chr19_26200703     HCab    G    T        0      0        2 
  19  chr19_26200703     HPrz    G    T        0      0        2 
  19  chr19_26200703     ZBoe    G    T      0.5      1        2 
  19  chr19_26200703     ZGre    G    T        0      0        2 
  19  chr19_26200703     ZHar    G    T        0      0        2 
  19  chr19_26200703   Sample    G    T        0      0        2 
  19  chr19_26201539     AAsi    A    T        0      0        2 
  19  chr19_26201539     AKia    A    T        0      0        2 
  19  chr19_26201539     AOna    A    T        0      0        2 
  19  chr19_26201539     ASom    A    T        0      0        2 
  19  chr19_26201539     HCab    A    T        0      0        2 
  19  chr19_26201539     HPrz    A    T        0      0        2 
  19  chr19_26201539     ZBoe    A    T        0      0        2 
  19  chr19_26201539     ZGre    A    T      0.5      1        2 
  19  chr19_26201539     ZHar    A    T        0      0        2 
  19  chr19_26201539   Sample    A    T        0      0        2 
  19  chr19_26203665     AAsi    G    C        0      0        2 
  19  chr19_26203665     AKia    G    C        0      0        2 
  19  chr19_26203665     AOna    G    C        0      0        2 
  19  chr19_26203665     ASom    G    C        0      0        2 
  19  chr19_26203665     HCab    G    C        0      0        2 
  19  chr19_26203665     HPrz    G    C        0      0        2 
  19  chr19_26203665     ZBoe    G    C      0.5      1        2 
  19  chr19_26203665     ZGre    G    C      0.5      1        2 
  19  chr19_26203665     ZHar    G    C        0      0        2 
  19  chr19_26203665   Sample    G    C        0      0        2 
  19  chr19_26206025     AAsi    T    G        0      0        2 
  19  chr19_26206025     AKia    T    G        0      0        2 
  19  chr19_26206025     AOna    T    G        0      0        2 
  19  chr19_26206025     ASom    T    G        0      0        2 
  19  chr19_26206025     HCab    T    G      0.5      1        2 
  19  chr19_26206025     HPrz    T    G        0      0        2 
  19  chr19_26206025     ZBoe    T    G        0      0        2 
  19  chr19_26206025     ZGre    T    G        0      0        2 
  19  chr19_26206025     ZHar    T    G        0      0        2 
  19  chr19_26206025   Sample    T    G        0      0        2 
  19  chr19_26206640     AAsi    G    A        0      0        2 
  19  chr19_26206640     AKia    G    A        0      0        2 
  19  chr19_26206640     AOna    G    A        0      0        2 
  19  chr19_26206640     ASom    G    A        0      0        2 
  19  chr19_26206640     HCab    G    A        1      2        2 
  19  chr19_26206640     HPrz    G    A        1      2        2 
  19  chr19_26206640     ZBoe    G    A        0      0        2 
  19  chr19_26206640     ZGre    G    A        0      0        2 
  19  chr19_26206640     ZHar    G    A        0      0        2 
  19  chr19_26206640   Sample    G    A        0      0        2 
  19  chr19_26209433     AAsi    A    G        0      0        2 
  19  chr19_26209433     AKia    A    G        0      0        2 
  19  chr19_26209433     AOna    A    G        0      0        2 
  19  chr19_26209433     ASom    A    G        0      0        2 
  19  chr19_26209433     HCab    A    G        0      0        2 
  19  chr19_26209433     HPrz    A    G        0      0        2 
  19  chr19_26209433     ZBoe    A    G        0      0        2 
  19  chr19_26209433     ZGre    A    G        1      2        2 
  19  chr19_26209433     ZHar    A    G        0      0        2 
  19  chr19_26209433   Sample    A    G        0      0        2 
  19  chr19_26214838     AAsi    A    C        0      0        2 
  19  chr19_26214838     AKia    A    C        0      0        2 
  19  chr19_26214838     AOna    A    C        0      0        2 
  19  chr19_26214838     ASom    A    C        0      0        2 
  19  chr19_26214838     HCab    A    C      0.5      1        2 
  19  chr19_26214838     HPrz    A    C        0      0        2 
  19  chr19_26214838     ZBoe    A    C        0      0        2 
  19  chr19_26214838     ZGre    A    C        0      0        2 
  19  chr19_26214838     ZHar    A    C        0      0        2 
  19  chr19_26214838   Sample    A    C        0      0        2 
  19  chr19_26218523     AAsi    C    G        0      0        2 
  19  chr19_26218523     AKia    C    G        0      0        2 
  19  chr19_26218523     AOna    C    G        0      0        2 
  19  chr19_26218523     ASom    C    G        0      0        2 
  19  chr19_26218523     HCab    C    G        0      0        2 
  19  chr19_26218523     HPrz    C    G        0      0        2 
  19  chr19_26218523     ZBoe    C    G        0      0        2 
  19  chr19_26218523     ZGre    C    G        1      2        2 
  19  chr19_26218523     ZHar    C    G        1      2        2 
  19  chr19_26218523   Sample    C    G        0      0        2 
  19  chr19_26219770     AAsi    C    T        0      0        2 
  19  chr19_26219770     AKia    C    T        0      0        2 
  19  chr19_26219770     AOna    C    T        0      0        2 
  19  chr19_26219770     ASom    C    T        0      0        2 
  19  chr19_26219770     HCab    C    T        1      2        2 
  19  chr19_26219770     HPrz    C    T        1      2        2 
  19  chr19_26219770     ZBoe    C    T        0      0        2 
  19  chr19_26219770     ZGre    C    T        0      0        2 
  19  chr19_26219770     ZHar    C    T        0      0        2 
  19  chr19_26219770   Sample    C    T        0      0        2 
  19  chr19_26222515     AAsi    A    G        0      0        2 
  19  chr19_26222515     AKia    A    G        0      0        2 
  19  chr19_26222515     AOna    A    G        0      0        2 
  19  chr19_26222515     ASom    A    G        0      0        2 
  19  chr19_26222515     HCab    A    G        0      0        2 
  19  chr19_26222515     HPrz    A    G        1      2        2 
  19  chr19_26222515     ZBoe    A    G        0      0        2 
  19  chr19_26222515     ZGre    A    G        0      0        2 
  19  chr19_26222515     ZHar    A    G        0      0        2 
  19  chr19_26222515   Sample    A    G        0      0        2 
  19  chr19_26224454     AAsi    A    G        0      0        2 
  19  chr19_26224454     AKia    A    G        0      0        2 
  19  chr19_26224454     AOna    A    G        0      0        2 
  19  chr19_26224454     ASom    A    G        0      0        2 
  19  chr19_26224454     HCab    A    G      0.5      1        2 
  19  chr19_26224454     HPrz    A    G        1      2        2 
  19  chr19_26224454     ZBoe    A    G        0      0        2 
  19  chr19_26224454     ZGre    A    G        0      0        2 
  19  chr19_26224454     ZHar    A    G        0      0        2 
  19  chr19_26224454   Sample    A    G        0      0        2 
  19  chr19_26225947     AAsi    G    A        0      0        2 
  19  chr19_26225947     AKia    G    A        0      0        2 
  19  chr19_26225947     AOna    G    A        0      0        2 
  19  chr19_26225947     ASom    G    A        0      0        2 
  19  chr19_26225947     HCab    G    A        1      2        2 
  19  chr19_26225947     HPrz    G    A        1      2        2 
  19  chr19_26225947     ZBoe    G    A        0      0        2 
  19  chr19_26225947     ZGre    G    A        0      0        2 
  19  chr19_26225947     ZHar    G    A        0      0        2 
  19  chr19_26225947   Sample    G    A        0      0        2 
  19  chr19_26230486     AAsi    G    A        0      0        2 
  19  chr19_26230486     AKia    G    A        0      0        2 
  19  chr19_26230486     AOna    G    A      0.5      1        2 
  19  chr19_26230486     ASom    G    A        0      0        2 
  19  chr19_26230486     HCab    G    A        0      0        2 
  19  chr19_26230486     HPrz    G    A        0      0        2 
  19  chr19_26230486     ZBoe    G    A        0      0        2 
  19  chr19_26230486     ZGre    G    A        0      0        2 
  19  chr19_26230486     ZHar    G    A        0      0        2 
  19  chr19_26230486   Sample    G    A        0      0        2 
  19  chr19_26232578     AAsi    T    C        0      0        2 
  19  chr19_26232578     AKia    T    C        0      0        2 
  19  chr19_26232578     AOna    T    C      0.5      1        2 
  19  chr19_26232578     ASom    T    C        0      0        2 
  19  chr19_26232578     HCab    T    C        0      0        2 
  19  chr19_26232578     HPrz    T    C        0      0        2 
  19  chr19_26232578     ZBoe    T    C        0      0        2 
  19  chr19_26232578     ZGre    T    C        0      0        2 
  19  chr19_26232578     ZHar    T    C        0      0        2 
  19  chr19_26232578   Sample    T    C        0      0        2 
  19  chr19_26239573     AAsi    G    C        0      0        2 
  19  chr19_26239573     AKia    G    C        0      0        2 
  19  chr19_26239573     AOna    G    C        0      0        2 
  19  chr19_26239573     ASom    G    C        0      0        2 
  19  chr19_26239573     HCab    G    C        1      2        2 
  19  chr19_26239573     HPrz    G    C        0      0        2 
  19  chr19_26239573     ZBoe    G    C        0      0        2 
  19  chr19_26239573     ZGre    G    C        0      0        2 
  19  chr19_26239573     ZHar    G    C        0      0        2 
  19  chr19_26239573   Sample    G    C        0      0        2 
  19  chr19_26240285     AAsi    C    A        0      0        2 
  19  chr19_26240285     AKia    C    A        0      0        2 
  19  chr19_26240285     AOna    C    A        0      0        2 
  19  chr19_26240285     ASom    C    A        0      0        2 
  19  chr19_26240285     HCab    C    A        1      2        2 
  19  chr19_26240285     HPrz    C    A        1      2        2 
  19  chr19_26240285     ZBoe    C    A        0      0        2 
  19  chr19_26240285     ZGre    C    A        0      0        2 
  19  chr19_26240285     ZHar    C    A        0      0        2 
  19  chr19_26240285   Sample    C    A        0      0        2 
  19  chr19_26247959     AAsi    G    A        0      0        2 
  19  chr19_26247959     AKia    G    A        0      0        2 
  19  chr19_26247959     AOna    G    A        0      0        2 
  19  chr19_26247959     ASom    G    A        0      0        2 
  19  chr19_26247959     HCab    G    A      0.5      1        2 
  19  chr19_26247959     HPrz    G    A        0      0        2 
  19  chr19_26247959     ZBoe    G    A        0      0        2 
  19  chr19_26247959     ZGre    G    A        0      0        2 
  19  chr19_26247959     ZHar    G    A        0      0        2 
  19  chr19_26247959   Sample    G    A        0      0        2 
  19  chr19_26257556     AAsi    G    C        0      0        2 
  19  chr19_26257556     AKia    G    C        0      0        2 
  19  chr19_26257556     AOna    G    C        0      0        2 
  19  chr19_26257556     ASom    G    C        0      0        2 
  19  chr19_26257556     HCab    G    C        0      0        2 
  19  chr19_26257556     HPrz    G    C        0      0        2 
  19  chr19_26257556     ZBoe    G    C      0.5      1        2 
  19  chr19_26257556     ZGre    G    C        0      0        2 
  19  chr19_26257556     ZHar    G    C        0      0        2 
  19  chr19_26257556   Sample    G    C        0      0        2 
  19  chr19_26258559     AAsi    T    G        0      0        2 
  19  chr19_26258559     AKia    T    G        0      0        2 
  19  chr19_26258559     AOna    T    G        0      0        2 
  19  chr19_26258559     ASom    T    G        0      0        2 
  19  chr19_26258559     HCab    T    G        1      2        2 
  19  chr19_26258559     HPrz    T    G        0      0        2 
  19  chr19_26258559     ZBoe    T    G        0      0        2 
  19  chr19_26258559     ZGre    T    G        0      0        2 
  19  chr19_26258559     ZHar    T    G        0      0        2 
  19  chr19_26258559   Sample    T    G        0      0        2 
  19  chr19_26265530     AAsi    A    G        0      0        2 
  19  chr19_26265530     AKia    A    G        0      0        2 
  19  chr19_26265530     AOna    A    G        0      0        2 
  19  chr19_26265530     ASom    A    G        0      0        2 
  19  chr19_26265530     HCab    A    G        1      2        2 
  19  chr19_26265530     HPrz    A    G        1      2        2 
  19  chr19_26265530     ZBoe    A    G        0      0        2 
  19  chr19_26265530     ZGre    A    G        0      0        2 
  19  chr19_26265530     ZHar    A    G        0      0        2 
  19  chr19_26265530   Sample    A    G        0      0        2 
  19  chr19_26269027     AAsi    T    C        0      0        2 
  19  chr19_26269027     AKia    T    C        0      0        2 
  19  chr19_26269027     AOna    T    C      0.5      1        2 
  19  chr19_26269027     ASom    T    C        0      0        2 
  19  chr19_26269027     HCab    T    C        0      0        2 
  19  chr19_26269027     HPrz    T    C        0      0        2 
  19  chr19_26269027     ZBoe    T    C        0      0        2 
  19  chr19_26269027     ZGre    T    C        0      0        2 
  19  chr19_26269027     ZHar    T    C        0      0        2 
  19  chr19_26269027   Sample    T    C        0      0        2 
  19  chr19_26276660     AAsi    C    T        0      0        2 
  19  chr19_26276660     AKia    C    T        0      0        2 
  19  chr19_26276660     AOna    C    T        0      0        2 
  19  chr19_26276660     ASom    C    T        0      0        2 
  19  chr19_26276660     HCab    C    T        1      2        2 
  19  chr19_26276660     HPrz    C    T        1      2        2 
  19  chr19_26276660     ZBoe    C    T        0      0        2 
  19  chr19_26276660     ZGre    C    T        0      0        2 
  19  chr19_26276660     ZHar    C    T        0      0        2 
  19  chr19_26276660   Sample    C    T        0      0        2 
  19  chr19_26284824     AAsi    T    C        0      0        2 
  19  chr19_26284824     AKia    T    C        0      0        2 
  19  chr19_26284824     AOna    T    C        0      0        2 
  19  chr19_26284824     ASom    T    C        0      0        2 
  19  chr19_26284824     HCab    T    C        1      2        2 
  19  chr19_26284824     HPrz    T    C        1      2        2 
  19  chr19_26284824     ZBoe    T    C        0      0        2 
  19  chr19_26284824     ZGre    T    C        1      2        2 
  19  chr19_26284824     ZHar    T    C        1      2        2 
  19  chr19_26284824   Sample    T    C        0      0        2 
  19  chr19_26286389     AAsi    T    G        1      2        2 
  19  chr19_26286389     AKia    T    G        0      0        2 
  19  chr19_26286389     AOna    T    G        0      0        2 
  19  chr19_26286389     ASom    T    G        1      2        2 
  19  chr19_26286389     HCab    T    G        0      0        2 
  19  chr19_26286389     HPrz    T    G        0      0        2 
  19  chr19_26286389     ZBoe    T    G        0      0        2 
  19  chr19_26286389     ZGre    T    G        0      0        2 
  19  chr19_26286389     ZHar    T    G        0      0        2 
  19  chr19_26286389   Sample    T    G        1      2        2 
  19  chr19_26287986     AAsi    C    T        0      0        2 
  19  chr19_26287986     AKia    C    T        0      0        2 
  19  chr19_26287986     AOna    C    T        0      0        2 
  19  chr19_26287986     ASom    C    T        0      0        2 
  19  chr19_26287986     HCab    C    T        1      2        2 
  19  chr19_26287986     HPrz    C    T        1      2        2 
  19  chr19_26287986     ZBoe    C    T      0.5      1        2 
  19  chr19_26287986     ZGre    C    T        1      2        2 
  19  chr19_26287986     ZHar    C    T        1      2        2 
  19  chr19_26287986   Sample    C    T        0      0        2 
  19  chr19_26295631     AAsi    G    C        0      0        2 
  19  chr19_26295631     AKia    G    C        0      0        2 
  19  chr19_26295631     AOna    G    C        0      0        2 
  19  chr19_26295631     ASom    G    C        0      0        2 
  19  chr19_26295631     HCab    G    C        0      0        2 
  19  chr19_26295631     HPrz    G    C      0.5      1        2 
  19  chr19_26295631     ZBoe    G    C        0      0        2 
  19  chr19_26295631     ZGre    G    C        0      0        2 
  19  chr19_26295631     ZHar    G    C        0      0        2 
  19  chr19_26295631   Sample    G    C        0      0        2 
  19  chr19_26296302     AAsi    G    A        0      0        2 
  19  chr19_26296302     AKia    G    A        0      0        2 
  19  chr19_26296302     AOna    G    A        0      0        2 
  19  chr19_26296302     ASom    G    A        0      0        2 
  19  chr19_26296302     HCab    G    A        1      2        2 
  19  chr19_26296302     HPrz    G    A        1      2        2 
  19  chr19_26296302     ZBoe    G    A        0      0        2 
  19  chr19_26296302     ZGre    G    A        0      0        2 
  19  chr19_26296302     ZHar    G    A        0      0        2 
  19  chr19_26296302   Sample    G    A        0      0        2 
  19  chr19_26299345     AAsi    G    T        0      0        2 
  19  chr19_26299345     AKia    G    T        1      2        2 
  19  chr19_26299345     AOna    G    T        1      2        2 
  19  chr19_26299345     ASom    G    T        0      0        2 
  19  chr19_26299345     HCab    G    T        0      0        2 
  19  chr19_26299345     HPrz    G    T        0      0        2 
  19  chr19_26299345     ZBoe    G    T        0      0        2 
  19  chr19_26299345     ZGre    G    T        0      0        2 
  19  chr19_26299345     ZHar    G    T        0      0        2 
  19  chr19_26299345   Sample    G    T        0      0        2 
  19  chr19_26301451     AAsi    A    T        0      0        2 
  19  chr19_26301451     AKia    A    T        0      0        2 
  19  chr19_26301451     AOna    A    T      0.5      1        2 
  19  chr19_26301451     ASom    A    T        0      0        2 
  19  chr19_26301451     HCab    A    T        0      0        2 
  19  chr19_26301451     HPrz    A    T        0      0        2 
  19  chr19_26301451     ZBoe    A    T        0      0        2 
  19  chr19_26301451     ZGre    A    T        0      0        2 
  19  chr19_26301451     ZHar    A    T        0      0        2 
  19  chr19_26301451   Sample    A    T        0      0        2 
  19  chr19_26302794     AAsi    A    C        0      0        2 
  19  chr19_26302794     AKia    A    C        0      0        2 
  19  chr19_26302794     AOna    A    C        0      0        2 
  19  chr19_26302794     ASom    A    C        0      0        2 
  19  chr19_26302794     HCab    A    C      0.5      1        2 
  19  chr19_26302794     HPrz    A    C        0      0        2 
  19  chr19_26302794     ZBoe    A    C        0      0        2 
  19  chr19_26302794     ZGre    A    C        0      0        2 
  19  chr19_26302794     ZHar    A    C        0      0        2 
  19  chr19_26302794   Sample    A    C        0      0        2 
  19  chr19_26310845     AAsi    T    A        0      0        2 
  19  chr19_26310845     AKia    T    A        0      0        2 
  19  chr19_26310845     AOna    T    A        0      0        2 
  19  chr19_26310845     ASom    T    A        0      0        2 
  19  chr19_26310845     HCab    T    A        1      2        2 
  19  chr19_26310845     HPrz    T    A        1      2        2 
  19  chr19_26310845     ZBoe    T    A        0      0        2 
  19  chr19_26310845     ZGre    T    A        0      0        2 
  19  chr19_26310845     ZHar    T    A        0      0        2 
  19  chr19_26310845   Sample    T    A        0      0        2 
  19  chr19_26313843     AAsi    G    C        0      0        2 
  19  chr19_26313843     AKia    G    C        1      2        2 
  19  chr19_26313843     AOna    G    C        1      2        2 
  19  chr19_26313843     ASom    G    C        0      0        2 
  19  chr19_26313843     HCab    G    C        0      0        2 
  19  chr19_26313843     HPrz    G    C        0      0        2 
  19  chr19_26313843     ZBoe    G    C        0      0        2 
  19  chr19_26313843     ZGre    G    C        0      0        2 
  19  chr19_26313843     ZHar    G    C        0      0        2 
  19  chr19_26313843   Sample    G    C        0      0        2 
  19  chr19_26327196     AAsi    T    G        0      0        2 
  19  chr19_26327196     AKia    T    G        0      0        2 
  19  chr19_26327196     AOna    T    G        0      0        2 
  19  chr19_26327196     ASom    T    G        0      0        2 
  19  chr19_26327196     HCab    T    G      0.5      1        2 
  19  chr19_26327196     HPrz    T    G        0      0        2 
  19  chr19_26327196     ZBoe    T    G        0      0        2 
  19  chr19_26327196     ZGre    T    G        0      0        2 
  19  chr19_26327196     ZHar    T    G        0      0        2 
  19  chr19_26327196   Sample    T    G        0      0        2 
  19  chr19_26332940     AAsi    T    C        0      0        2 
  19  chr19_26332940     AKia    T    C        0      0        2 
  19  chr19_26332940     AOna    T    C        0      0        2 
  19  chr19_26332940     ASom    T    C        0      0        2 
  19  chr19_26332940     HCab    T    C        1      2        2 
  19  chr19_26332940     HPrz    T    C        1      2        2 
  19  chr19_26332940     ZBoe    T    C        0      0        2 
  19  chr19_26332940     ZGre    T    C        0      0        2 
  19  chr19_26332940     ZHar    T    C        0      0        2 
  19  chr19_26332940   Sample    T    C        0      0        2 
  19  chr19_26335413     AAsi    C    G        0      0        2 
  19  chr19_26335413     AKia    C    G        1      2        2 
  19  chr19_26335413     AOna    C    G        1      2        2 
  19  chr19_26335413     ASom    C    G        0      0        2 
  19  chr19_26335413     HCab    C    G        0      0        2 
  19  chr19_26335413     HPrz    C    G        0      0        2 
  19  chr19_26335413     ZBoe    C    G        0      0        2 
  19  chr19_26335413     ZGre    C    G        0      0        2 
  19  chr19_26335413     ZHar    C    G        0      0        2 
  19  chr19_26335413   Sample    C    G        0      0        2 
  19  chr19_26339749     AAsi    G    C        0      0        2 
  19  chr19_26339749     AKia    G    C        0      0        2 
  19  chr19_26339749     AOna    G    C        0      0        2 
  19  chr19_26339749     ASom    G    C        0      0        2 
  19  chr19_26339749     HCab    G    C        0      0        2 
  19  chr19_26339749     HPrz    G    C        0      0        2 
  19  chr19_26339749     ZBoe    G    C      0.5      1        2 
  19  chr19_26339749     ZGre    G    C        0      0        2 
  19  chr19_26339749     ZHar    G    C        0      0        2 
  19  chr19_26339749   Sample    G    C        0      0        2 
  19  chr19_26340098     AAsi    G    T        1      2        2 
  19  chr19_26340098     AKia    G    T        1      2        2 
  19  chr19_26340098     AOna    G    T        1      2        2 
  19  chr19_26340098     ASom    G    T        1      2        2 
  19  chr19_26340098     HCab    G    T        0      0        2 
  19  chr19_26340098     HPrz    G    T        0      0        2 
  19  chr19_26340098     ZBoe    G    T        0      0        2 
  19  chr19_26340098     ZGre    G    T        0      0        2 
  19  chr19_26340098     ZHar    G    T        0      0        2 
  19  chr19_26340098   Sample    G    T        1      2        2 
  19  chr19_26342876     AAsi    A    T        0      0        2 
  19  chr19_26342876     AKia    A    T        0      0        2 
  19  chr19_26342876     AOna    A    T        0      0        2 
  19  chr19_26342876     ASom    A    T        0      0        2 
  19  chr19_26342876     HCab    A    T        0      0        2 
  19  chr19_26342876     HPrz    A    T        0      0        2 
  19  chr19_26342876     ZBoe    A    T      0.5      1        2 
  19  chr19_26342876     ZGre    A    T        0      0        2 
  19  chr19_26342876     ZHar    A    T        0      0        2 
  19  chr19_26342876   Sample    A    T        0      0        2 
  19  chr19_26351048     AAsi    T    C        0      0        2 
  19  chr19_26351048     AKia    T    C        0      0        2 
  19  chr19_26351048     AOna    T    C        0      0        2 
  19  chr19_26351048     ASom    T    C        0      0        2 
  19  chr19_26351048     HCab    T    C        1      2        2 
  19  chr19_26351048     HPrz    T    C        1      2        2 
  19  chr19_26351048     ZBoe    T    C        0      0        2 
  19  chr19_26351048     ZGre    T    C      0.5      1        2 
  19  chr19_26351048     ZHar    T    C        0      0        2 
  19  chr19_26351048   Sample    T    C        0      0        2 
  19  chr19_26354458     AAsi    G    C        0      0        2 
  19  chr19_26354458     AKia    G    C        0      0        2 
  19  chr19_26354458     AOna    G    C        0      0        2 
  19  chr19_26354458     ASom    G    C        0      0        2 
  19  chr19_26354458     HCab    G    C        0      0        2 
  19  chr19_26354458     HPrz    G    C        0      0        2 
  19  chr19_26354458     ZBoe    G    C        0      0        2 
  19  chr19_26354458     ZGre    G    C        0      0        2 
  19  chr19_26354458     ZHar    G    C      0.5      1        2 
  19  chr19_26354458   Sample    G    C        0      0        2 
  19  chr19_26359370     AAsi    G    A        0      0        2 
  19  chr19_26359370     AKia    G    A        0      0        2 
  19  chr19_26359370     AOna    G    A        0      0        2 
  19  chr19_26359370     ASom    G    A        0      0        2 
  19  chr19_26359370     HCab    G    A        1      2        2 
  19  chr19_26359370     HPrz    G    A        1      2        2 
  19  chr19_26359370     ZBoe    G    A        0      0        2 
  19  chr19_26359370     ZGre    G    A        0      0        2 
  19  chr19_26359370     ZHar    G    A        0      0        2 
  19  chr19_26359370   Sample    G    A        0      0        2 
  19  chr19_26367353     AAsi    C    G        0      0        2 
  19  chr19_26367353     AKia    C    G        0      0        2 
  19  chr19_26367353     AOna    C    G        0      0        2 
  19  chr19_26367353     ASom    C    G        0      0        2 
  19  chr19_26367353     HCab    C    G      0.5      1        2 
  19  chr19_26367353     HPrz    C    G      0.5      1        2 
  19  chr19_26367353     ZBoe    C    G        0      0        2 
  19  chr19_26367353     ZGre    C    G        0      0        2 
  19  chr19_26367353     ZHar    C    G        0      0        2 
  19  chr19_26367353   Sample    C    G        0      0        2 
  19  chr19_26368951     AAsi    G    A        1      2        2 
  19  chr19_26368951     AKia    G    A        0      0        2 
  19  chr19_26368951     AOna    G    A        0      0        2 
  19  chr19_26368951     ASom    G    A        0      0        2 
  19  chr19_26368951     HCab    G    A        0      0        2 
  19  chr19_26368951     HPrz    G    A        0      0        2 
  19  chr19_26368951     ZBoe    G    A        0      0        2 
  19  chr19_26368951     ZGre    G    A        0      0        2 
  19  chr19_26368951     ZHar    G    A        0      0        2 
  19  chr19_26368951   Sample    G    A        1      2        2 
  19  chr19_26373314     AAsi    C    T        0      0        2 
  19  chr19_26373314     AKia    C    T        0      0        2 
  19  chr19_26373314     AOna    C    T        0      0        2 
  19  chr19_26373314     ASom    C    T        0      0        2 
  19  chr19_26373314     HCab    C    T        1      2        2 
  19  chr19_26373314     HPrz    C    T        1      2        2 
  19  chr19_26373314     ZBoe    C    T        0      0        2 
  19  chr19_26373314     ZGre    C    T        0      0        2 
  19  chr19_26373314     ZHar    C    T        0      0        2 
  19  chr19_26373314   Sample    C    T        0      0        2 
  19  chr19_26383249     AAsi    T    G        0      0        2 
  19  chr19_26383249     AKia    T    G        0      0        2 
  19  chr19_26383249     AOna    T    G        0      0        2 
  19  chr19_26383249     ASom    T    G        0      0        2 
  19  chr19_26383249     HCab    T    G        1      2        2 
  19  chr19_26383249     HPrz    T    G        1      2        2 
  19  chr19_26383249     ZBoe    T    G        0      0        2 
  19  chr19_26383249     ZGre    T    G        0      0        2 
  19  chr19_26383249     ZHar    T    G        0      0        2 
  19  chr19_26383249   Sample    T    G        0      0        2 
  19  chr19_26386690     AAsi    T    C        0      0        2 
  19  chr19_26386690     AKia    T    C        0      0        2 
  19  chr19_26386690     AOna    T    C      0.5      1        2 
  19  chr19_26386690     ASom    T    C        0      0        2 
  19  chr19_26386690     HCab    T    C        0      0        2 
  19  chr19_26386690     HPrz    T    C        0      0        2 
  19  chr19_26386690     ZBoe    T    C        0      0        2 
  19  chr19_26386690     ZGre    T    C        0      0        2 
  19  chr19_26386690     ZHar    T    C        0      0        2 
  19  chr19_26386690   Sample    T    C        0      0        2 
  19  chr19_26388650     AAsi    G    A        0      0        2 
  19  chr19_26388650     AKia    G    A        0      0        2 
  19  chr19_26388650     AOna    G    A        0      0        2 
  19  chr19_26388650     ASom    G    A        0      0        2 
  19  chr19_26388650     HCab    G    A        0      0        2 
  19  chr19_26388650     HPrz    G    A        0      0        2 
  19  chr19_26388650     ZBoe    G    A        0      0        2 
  19  chr19_26388650     ZGre    G    A        0      0        2 
  19  chr19_26388650     ZHar    G    A        1      2        2 
  19  chr19_26388650   Sample    G    A        0      0        2 
  19  chr19_26388696     AAsi    G    A        0      0        2 
  19  chr19_26388696     AKia    G    A        0      0        2 
  19  chr19_26388696     AOna    G    A        0      0        2 
  19  chr19_26388696     ASom    G    A        0      0        2 
  19  chr19_26388696     HCab    G    A        0      0        2 
  19  chr19_26388696     HPrz    G    A        0      0        2 
  19  chr19_26388696     ZBoe    G    A      0.5      1        2 
  19  chr19_26388696     ZGre    G    A        0      0        2 
  19  chr19_26388696     ZHar    G    A        0      0        2 
  19  chr19_26388696   Sample    G    A        0      0        2 
  19  chr19_26395598     AAsi    T    G        0      0        2 
  19  chr19_26395598     AKia    T    G        0      0        2 
  19  chr19_26395598     AOna    T    G        0      0        2 
  19  chr19_26395598     ASom    T    G        0      0        2 
  19  chr19_26395598     HCab    T    G        1      2        2 
  19  chr19_26395598     HPrz    T    G        1      2        2 
  19  chr19_26395598     ZBoe    T    G        0      0        2 
  19  chr19_26395598     ZGre    T    G        0      0        2 
  19  chr19_26395598     ZHar    T    G        0      0        2 
  19  chr19_26395598   Sample    T    G        0      0        2 
  19  chr19_26396277     AAsi    T    C        0      0        2 
  19  chr19_26396277     AKia    T    C        0      0        2 
  19  chr19_26396277     AOna    T    C        0      0        2 
  19  chr19_26396277     ASom    T    C        0      0        2 
  19  chr19_26396277     HCab    T    C        0      0        2 
  19  chr19_26396277     HPrz    T    C        0      0        2 
  19  chr19_26396277     ZBoe    T    C        0      0        2 
  19  chr19_26396277     ZGre    T    C        0      0        2 
  19  chr19_26396277     ZHar    T    C        1      2        2 
  19  chr19_26396277   Sample    T    C        0      0        2 
  19  chr19_26397136     AAsi    T    C        0      0        2 
  19  chr19_26397136     AKia    T    C        0      0        2 
  19  chr19_26397136     AOna    T    C        0      0        2 
  19  chr19_26397136     ASom    T    C        0      0        2 
  19  chr19_26397136     HCab    T    C        1      2        2 
  19  chr19_26397136     HPrz    T    C        1      2        2 
  19  chr19_26397136     ZBoe    T    C        0      0        2 
  19  chr19_26397136     ZGre    T    C        0      0        2 
  19  chr19_26397136     ZHar    T    C        0      0        2 
  19  chr19_26397136   Sample    T    C        0      0        2 
  19  chr19_26410622     AAsi    G    A        0      0        2 
  19  chr19_26410622     AKia    G    A        0      0        2 
  19  chr19_26410622     AOna    G    A        0      0        2 
  19  chr19_26410622     ASom    G    A        0      0        2 
  19  chr19_26410622     HCab    G    A        1      2        2 
  19  chr19_26410622     HPrz    G    A        1      2        2 
  19  chr19_26410622     ZBoe    G    A        0      0        2 
  19  chr19_26410622     ZGre    G    A        0      0        2 
  19  chr19_26410622     ZHar    G    A        0      0        2 
  19  chr19_26410622   Sample    G    A        0      0        2 
  19  chr19_26422384     AAsi    T    C        0      0        2 
  19  chr19_26422384     AKia    T    C        0      0        2 
  19  chr19_26422384     AOna    T    C      0.5      1        2 
  19  chr19_26422384     ASom    T    C        0      0        2 
  19  chr19_26422384     HCab    T    C        0      0        2 
  19  chr19_26422384     HPrz    T    C        0      0        2 
  19  chr19_26422384     ZBoe    T    C        0      0        2 
  19  chr19_26422384     ZGre    T    C        0      0        2 
  19  chr19_26422384     ZHar    T    C        0      0        2 
  19  chr19_26422384   Sample    T    C        0      0        2 
  19  chr19_26427606     AAsi    G    C        0      0        2 
  19  chr19_26427606     AKia    G    C        0      0        2 
  19  chr19_26427606     AOna    G    C        0      0        2 
  19  chr19_26427606     ASom    G    C        0      0        2 
  19  chr19_26427606     HCab    G    C        0      0        2 
  19  chr19_26427606     HPrz    G    C        0      0        2 
  19  chr19_26427606     ZBoe    G    C      0.5      1        2 
  19  chr19_26427606     ZGre    G    C        0      0        2 
  19  chr19_26427606     ZHar    G    C        0      0        2 
  19  chr19_26427606   Sample    G    C        0      0        2 
  19  chr19_26429107     AAsi    G    A        0      0        2 
  19  chr19_26429107     AKia    G    A        0      0        2 
  19  chr19_26429107     AOna    G    A        0      0        2 
  19  chr19_26429107     ASom    G    A        0      0        2 
  19  chr19_26429107     HCab    G    A        1      2        2 
  19  chr19_26429107     HPrz    G    A        1      2        2 
  19  chr19_26429107     ZBoe    G    A        0      0        2 
  19  chr19_26429107     ZGre    G    A        0      0        2 
  19  chr19_26429107     ZHar    G    A        0      0        2 
  19  chr19_26429107   Sample    G    A        0      0        2 
  19  chr19_26433399     AAsi    T    C        0      0        2 
  19  chr19_26433399     AKia    T    C      0.5      1        2 
  19  chr19_26433399     AOna    T    C        0      0        2 
  19  chr19_26433399     ASom    T    C        0      0        2 
  19  chr19_26433399     HCab    T    C        0      0        2 
  19  chr19_26433399     HPrz    T    C        0      0        2 
  19  chr19_26433399     ZBoe    T    C        0      0        2 
  19  chr19_26433399     ZGre    T    C        0      0        2 
  19  chr19_26433399     ZHar    T    C        0      0        2 
  19  chr19_26433399   Sample    T    C        0      0        2 
  19  chr19_26433732     AAsi    A    C        0      0        2 
  19  chr19_26433732     AKia    A    C        0      0        2 
  19  chr19_26433732     AOna    A    C        0      0        2 
  19  chr19_26433732     ASom    A    C        0      0        2 
  19  chr19_26433732     HCab    A    C        0      0        2 
  19  chr19_26433732     HPrz    A    C      0.5      1        2 
  19  chr19_26433732     ZBoe    A    C        0      0        2 
  19  chr19_26433732     ZGre    A    C        0      0        2 
  19  chr19_26433732     ZHar    A    C        0      0        2 
  19  chr19_26433732   Sample    A    C        0      0        2 
  19  chr19_26436424     AAsi    T    C        0      0        2 
  19  chr19_26436424     AKia    T    C        0      0        2 
  19  chr19_26436424     AOna    T    C        0      0        2 
  19  chr19_26436424     ASom    T    C        0      0        2 
  19  chr19_26436424     HCab    T    C        0      0        2 
  19  chr19_26436424     HPrz    T    C        0      0        2 
  19  chr19_26436424     ZBoe    T    C      0.5      1        2 
  19  chr19_26436424     ZGre    T    C        0      0        2 
  19  chr19_26436424     ZHar    T    C        0      0        2 
  19  chr19_26436424   Sample    T    C        0      0        2 
  19  chr19_26450504     AAsi    T    C        0      0        2 
  19  chr19_26450504     AKia    T    C        0      0        2 
  19  chr19_26450504     AOna    T    C        0      0        2 
  19  chr19_26450504     ASom    T    C        0      0        2 
  19  chr19_26450504     HCab    T    C        1      2        2 
  19  chr19_26450504     HPrz    T    C        1      2        2 
  19  chr19_26450504     ZBoe    T    C        0      0        2 
  19  chr19_26450504     ZGre    T    C        0      0        2 
  19  chr19_26450504     ZHar    T    C        0      0        2 
  19  chr19_26450504   Sample    T    C        0      0        2 
  19  chr19_26458266     AAsi    A    G        0      0        2 
  19  chr19_26458266     AKia    A    G        0      0        2 
  19  chr19_26458266     AOna    A    G        0      0        2 
  19  chr19_26458266     ASom    A    G        0      0        2 
  19  chr19_26458266     HCab    A    G        0      0        2 
  19  chr19_26458266     HPrz    A    G        0      0        2 
  19  chr19_26458266     ZBoe    A    G      0.5      1        2 
  19  chr19_26458266     ZGre    A    G        0      0        2 
  19  chr19_26458266     ZHar    A    G        0      0        2 
  19  chr19_26458266   Sample    A    G        0      0        2 
  19  chr19_26460689     AAsi    G    A        0      0        2 
  19  chr19_26460689     AKia    G    A        0      0        2 
  19  chr19_26460689     AOna    G    A        0      0        2 
  19  chr19_26460689     ASom    G    A        0      0        2 
  19  chr19_26460689     HCab    G    A        1      2        2 
  19  chr19_26460689     HPrz    G    A        1      2        2 
  19  chr19_26460689     ZBoe    G    A        0      0        2 
  19  chr19_26460689     ZGre    G    A        0      0        2 
  19  chr19_26460689     ZHar    G    A        0      0        2 
  19  chr19_26460689   Sample    G    A        0      0        2 
  19  chr19_26463099     AAsi    A    G        0      0        2 
  19  chr19_26463099     AKia    A    G        0      0        2 
  19  chr19_26463099     AOna    A    G        0      0        2 
  19  chr19_26463099     ASom    A    G        0      0        2 
  19  chr19_26463099     HCab    A    G        0      0        2 
  19  chr19_26463099     HPrz    A    G        0      0        2 
  19  chr19_26463099     ZBoe    A    G      0.5      1        2 
  19  chr19_26463099     ZGre    A    G        0      0        2 
  19  chr19_26463099     ZHar    A    G        0      0        2 
  19  chr19_26463099   Sample    A    G        0      0        2 
  19  chr19_26466893     AAsi    A    G        0      0        2 
  19  chr19_26466893     AKia    A    G        0      0        2 
  19  chr19_26466893     AOna    A    G        0      0        2 
  19  chr19_26466893     ASom    A    G        1      2        2 
  19  chr19_26466893     HCab    A    G        0      0        2 
  19  chr19_26466893     HPrz    A    G        0      0        2 
  19  chr19_26466893     ZBoe    A    G        0      0        2 
  19  chr19_26466893     ZGre    A    G        0      0        2 
  19  chr19_26466893     ZHar    A    G        0      0        2 
  19  chr19_26466893   Sample    A    G        0      0        2 
  19  chr19_26476888     AAsi    T    C        1      2        2 
  19  chr19_26476888     AKia    T    C        0      0        2 
  19  chr19_26476888     AOna    T    C        0      0        2 
  19  chr19_26476888     ASom    T    C        1      2        2 
  19  chr19_26476888     HCab    T    C        0      0        2 
  19  chr19_26476888     HPrz    T    C        0      0        2 
  19  chr19_26476888     ZBoe    T    C        0      0        2 
  19  chr19_26476888     ZGre    T    C        0      0        2 
  19  chr19_26476888     ZHar    T    C        0      0        2 
  19  chr19_26476888   Sample    T    C        1      2        2 
  19  chr19_26480686     AAsi    T    G        0      0        2 
  19  chr19_26480686     AKia    T    G        0      0        2 
  19  chr19_26480686     AOna    T    G        0      0        2 
  19  chr19_26480686     ASom    T    G        0      0        2 
  19  chr19_26480686     HCab    T    G        0      0        2 
  19  chr19_26480686     HPrz    T    G        0      0        2 
  19  chr19_26480686     ZBoe    T    G        0      0        2 
  19  chr19_26480686     ZGre    T    G        1      2        2 
  19  chr19_26480686     ZHar    T    G        0      0        2 
  19  chr19_26480686   Sample    T    G        0      0        2 
  19  chr19_26480943     AAsi    C    T        0      0        2 
  19  chr19_26480943     AKia    C    T        0      0        2 
  19  chr19_26480943     AOna    C    T        0      0        2 
  19  chr19_26480943     ASom    C    T        0      0        2 
  19  chr19_26480943     HCab    C    T        1      2        2 
  19  chr19_26480943     HPrz    C    T        1      2        2 
  19  chr19_26480943     ZBoe    C    T        0      0        2 
  19  chr19_26480943     ZGre    C    T        0      0        2 
  19  chr19_26480943     ZHar    C    T        0      0        2 
  19  chr19_26480943   Sample    C    T        0      0        2 
  19  chr19_26481040     AAsi    A    G        0      0        2 
  19  chr19_26481040     AKia    A    G      0.5      1        2 
  19  chr19_26481040     AOna    A    G        0      0        2 
  19  chr19_26481040     ASom    A    G        0      0        2 
  19  chr19_26481040     HCab    A    G        0      0        2 
  19  chr19_26481040     HPrz    A    G        0      0        2 
  19  chr19_26481040     ZBoe    A    G        0      0        2 
  19  chr19_26481040     ZGre    A    G        0      0        2 
  19  chr19_26481040     ZHar    A    G        0      0        2 
  19  chr19_26481040   Sample    A    G        0      0        2 
  19  chr19_26483269     AAsi    T    A        0      0        2 
  19  chr19_26483269     AKia    T    A      0.5      1        2 
  19  chr19_26483269     AOna    T    A        0      0        2 
  19  chr19_26483269     ASom    T    A        0      0        2 
  19  chr19_26483269     HCab    T    A        0      0        2 
  19  chr19_26483269     HPrz    T    A        0      0        2 
  19  chr19_26483269     ZBoe    T    A        0      0        2 
  19  chr19_26483269     ZGre    T    A        0      0        2 
  19  chr19_26483269     ZHar    T    A        0      0        2 
  19  chr19_26483269   Sample    T    A        0      0        2 
  19  chr19_26487840     AAsi    A    C        0      0        2 
  19  chr19_26487840     AKia    A    C      0.5      1        2 
  19  chr19_26487840     AOna    A    C        0      0        2 
  19  chr19_26487840     ASom    A    C        0      0        2 
  19  chr19_26487840     HCab    A    C        0      0        2 
  19  chr19_26487840     HPrz    A    C        0      0        2 
  19  chr19_26487840     ZBoe    A    C        0      0        2 
  19  chr19_26487840     ZGre    A    C        0      0        2 
  19  chr19_26487840     ZHar    A    C        0      0        2 
  19  chr19_26487840   Sample    A    C        0      0        2 
  19  chr19_26492631     AAsi    C    G        0      0        2 
  19  chr19_26492631     AKia    C    G        0      0        2 
  19  chr19_26492631     AOna    C    G        0      0        2 
  19  chr19_26492631     ASom    C    G        0      0        2 
  19  chr19_26492631     HCab    C    G        1      2        2 
  19  chr19_26492631     HPrz    C    G        1      2        2 
  19  chr19_26492631     ZBoe    C    G        0      0        2 
  19  chr19_26492631     ZGre    C    G        0      0        2 
  19  chr19_26492631     ZHar    C    G        0      0        2 
  19  chr19_26492631   Sample    C    G        0      0        2 
  19  chr19_26495894     AAsi    C    T        0      0        2 
  19  chr19_26495894     AKia    C    T        0      0        2 
  19  chr19_26495894     AOna    C    T        0      0        2 
  19  chr19_26495894     ASom    C    T        0      0        2 
  19  chr19_26495894     HCab    C    T        0      0        2 
  19  chr19_26495894     HPrz    C    T        0      0        2 
  19  chr19_26495894     ZBoe    C    T      0.5      1        2 
  19  chr19_26495894     ZGre    C    T        0      0        2 
  19  chr19_26495894     ZHar    C    T        0      0        2 
  19  chr19_26495894   Sample    C    T        0      0        2 
  19  chr19_26501661     AAsi    A    G        0      0        2 
  19  chr19_26501661     AKia    A    G        0      0        2 
  19  chr19_26501661     AOna    A    G        0      0        2 
  19  chr19_26501661     ASom    A    G        0      0        2 
  19  chr19_26501661     HCab    A    G        0      0        2 
  19  chr19_26501661     HPrz    A    G        0      0        2 
  19  chr19_26501661     ZBoe    A    G        0      0        2 
  19  chr19_26501661     ZGre    A    G        0      0        2 
  19  chr19_26501661     ZHar    A    G      0.5      1        2 
  19  chr19_26501661   Sample    A    G        0      0        2 
  19  chr19_26507353     AAsi    C    T        0      0        2 
  19  chr19_26507353     AKia    C    T        0      0        2 
  19  chr19_26507353     AOna    C    T        0      0        2 
  19  chr19_26507353     ASom    C    T        0      0        2 
  19  chr19_26507353     HCab    C    T        1      2        2 
  19  chr19_26507353     HPrz    C    T        1      2        2 
  19  chr19_26507353     ZBoe    C    T        0      0        2 
  19  chr19_26507353     ZGre    C    T        0      0        2 
  19  chr19_26507353     ZHar    C    T        0      0        2 
  19  chr19_26507353   Sample    C    T        0      0        2 
  19  chr19_26522703     AAsi    T    C        0      0        2 
  19  chr19_26522703     AKia    T    C        0      0        2 
  19  chr19_26522703     AOna    T    C        0      0        2 
  19  chr19_26522703     ASom    T    C        0      0        2 
  19  chr19_26522703     HCab    T    C        1      2        2 
  19  chr19_26522703     HPrz    T    C        1      2        2 
  19  chr19_26522703     ZBoe    T    C        0      0        2 
  19  chr19_26522703     ZGre    T    C        0      0        2 
  19  chr19_26522703     ZHar    T    C        0      0        2 
  19  chr19_26522703   Sample    T    C        0      0        2 
  19  chr19_26530268     AAsi    A    T        0      0        2 
  19  chr19_26530268     AKia    A    T        1      2        2 
  19  chr19_26530268     AOna    A    T        1      2        2 
  19  chr19_26530268     ASom    A    T        0      0        2 
  19  chr19_26530268     HCab    A    T        0      0        2 
  19  chr19_26530268     HPrz    A    T        0      0        2 
  19  chr19_26530268     ZBoe    A    T        0      0        2 
  19  chr19_26530268     ZGre    A    T        0      0        2 
  19  chr19_26530268     ZHar    A    T        0      0        2 
  19  chr19_26530268   Sample    A    T        0      0        2 
  19  chr19_26531940     AAsi    T    C        0      0        2 
  19  chr19_26531940     AKia    T    C      0.5      1        2 
  19  chr19_26531940     AOna    T    C      0.5      1        2 
  19  chr19_26531940     ASom    T    C        0      0        2 
  19  chr19_26531940     HCab    T    C        0      0        2 
  19  chr19_26531940     HPrz    T    C        0      0        2 
  19  chr19_26531940     ZBoe    T    C        1      2        2 
  19  chr19_26531940     ZGre    T    C        1      2        2 
  19  chr19_26531940     ZHar    T    C        1      2        2 
  19  chr19_26531940   Sample    T    C        0      0        2 
  19  chr19_26534016     AAsi    G    A        0      0        2 
  19  chr19_26534016     AKia    G    A        0      0        2 
  19  chr19_26534016     AOna    G    A        0      0        2 
  19  chr19_26534016     ASom    G    A        0      0        2 
  19  chr19_26534016     HCab    G    A        0      0        2 
  19  chr19_26534016     HPrz    G    A        0      0        2 
  19  chr19_26534016     ZBoe    G    A        0      0        2 
  19  chr19_26534016     ZGre    G    A        1      2        2 
  19  chr19_26534016     ZHar    G    A        0      0        2 
  19  chr19_26534016   Sample    G    A        0      0        2 
  19  chr19_26535171     AAsi    A    G        0      0        2 
  19  chr19_26535171     AKia    A    G        0      0        2 
  19  chr19_26535171     AOna    A    G        0      0        2 
  19  chr19_26535171     ASom    A    G        0      0        2 
  19  chr19_26535171     HCab    A    G        0      0        2 
  19  chr19_26535171     HPrz    A    G        0      0        2 
  19  chr19_26535171     ZBoe    A    G        0      0        2 
  19  chr19_26535171     ZGre    A    G      0.5      1        2 
  19  chr19_26535171     ZHar    A    G        0      0        2 
  19  chr19_26535171   Sample    A    G        0      0        2 
  19  chr19_26543109     AAsi    G    A        0      0        2 
  19  chr19_26543109     AKia    G    A        0      0        2 
  19  chr19_26543109     AOna    G    A        0      0        2 
  19  chr19_26543109     ASom    G    A        0      0        2 
  19  chr19_26543109     HCab    G    A        1      2        2 
  19  chr19_26543109     HPrz    G    A        0      0        2 
  19  chr19_26543109     ZBoe    G    A        0      0        2 
  19  chr19_26543109     ZGre    G    A        0      0        2 
  19  chr19_26543109     ZHar    G    A        0      0        2 
  19  chr19_26543109   Sample    G    A        0      0        2 
  19  chr19_26547179     AAsi    C    T        0      0        2 
  19  chr19_26547179     AKia    C    T        0      0        2 
  19  chr19_26547179     AOna    C    T        0      0        2 
  19  chr19_26547179     ASom    C    T        0      0        2 
  19  chr19_26547179     HCab    C    T        0      0        2 
  19  chr19_26547179     HPrz    C    T        0      0        2 
  19  chr19_26547179     ZBoe    C    T      0.5      1        2 
  19  chr19_26547179     ZGre    C    T        0      0        2 
  19  chr19_26547179     ZHar    C    T        0      0        2 
  19  chr19_26547179   Sample    C    T        0      0        2 
  19  chr19_26549623     AAsi    C    G        0      0        2 
  19  chr19_26549623     AKia    C    G        0      0        2 
  19  chr19_26549623     AOna    C    G        0      0        2 
  19  chr19_26549623     ASom    C    G        0      0        2 
  19  chr19_26549623     HCab    C    G        1      2        2 
  19  chr19_26549623     HPrz    C    G        1      2        2 
  19  chr19_26549623     ZBoe    C    G        0      0        2 
  19  chr19_26549623     ZGre    C    G        0      0        2 
  19  chr19_26549623     ZHar    C    G        0      0        2 
  19  chr19_26549623   Sample    C    G        0      0        2 
  19  chr19_26549673     AAsi    A    C        0      0        2 
  19  chr19_26549673     AKia    A    C        0      0        2 
  19  chr19_26549673     AOna    A    C        0      0        2 
  19  chr19_26549673     ASom    A    C        0      0        2 
  19  chr19_26549673     HCab    A    C        0      0        2 
  19  chr19_26549673     HPrz    A    C        0      0        2 
  19  chr19_26549673     ZBoe    A    C        0      0        2 
  19  chr19_26549673     ZGre    A    C        0      0        2 
  19  chr19_26549673     ZHar    A    C      0.5      1        2 
  19  chr19_26549673   Sample    A    C        0      0        2 
  19  chr19_26549676     AAsi    A    C        0      0        2 
  19  chr19_26549676     AKia    A    C        1      2        2 
  19  chr19_26549676     AOna    A    C      0.5      1        2 
  19  chr19_26549676     ASom    A    C        0      0        2 
  19  chr19_26549676     HCab    A    C        0      0        2 
  19  chr19_26549676     HPrz    A    C        0      0        2 
  19  chr19_26549676     ZBoe    A    C        0      0        2 
  19  chr19_26549676     ZGre    A    C        0      0        2 
  19  chr19_26549676     ZHar    A    C        0      0        2 
  19  chr19_26549676   Sample    A    C        0      0        2 
  19  chr19_26551224     AAsi    T    C        0      0        2 
  19  chr19_26551224     AKia    T    C        0      0        2 
  19  chr19_26551224     AOna    T    C        0      0        2 
  19  chr19_26551224     ASom    T    C        0      0        2 
  19  chr19_26551224     HCab    T    C        0      0        2 
  19  chr19_26551224     HPrz    T    C        0      0        2 
  19  chr19_26551224     ZBoe    T    C        0      0        2 
  19  chr19_26551224     ZGre    T    C        0      0        2 
  19  chr19_26551224     ZHar    T    C        1      2        2 
  19  chr19_26551224   Sample    T    C        0      0        2 
  19  chr19_26566826     AAsi    T    C        0      0        2 
  19  chr19_26566826     AKia    T    C        0      0        2 
  19  chr19_26566826     AOna    T    C        0      0        2 
  19  chr19_26566826     ASom    T    C        0      0        2 
  19  chr19_26566826     HCab    T    C        0      0        2 
  19  chr19_26566826     HPrz    T    C        0      0        2 
  19  chr19_26566826     ZBoe    T    C        0      0        2 
  19  chr19_26566826     ZGre    T    C      0.5      1        2 
  19  chr19_26566826     ZHar    T    C        0      0        2 
  19  chr19_26566826   Sample    T    C        0      0        2 
  19  chr19_26567252     AAsi    A    G        0      0        2 
  19  chr19_26567252     AKia    A    G        1      2        2 
  19  chr19_26567252     AOna    A    G        0      0        2 
  19  chr19_26567252     ASom    A    G        0      0        2 
  19  chr19_26567252     HCab    A    G        0      0        2 
  19  chr19_26567252     HPrz    A    G        0      0        2 
  19  chr19_26567252     ZBoe    A    G        0      0        2 
  19  chr19_26567252     ZGre    A    G        0      0        2 
  19  chr19_26567252     ZHar    A    G        0      0        2 
  19  chr19_26567252   Sample    A    G        0      0        2 
  19  chr19_26572605     AAsi    T    C        0      0        2 
  19  chr19_26572605     AKia    T    C        0      0        2 
  19  chr19_26572605     AOna    T    C        0      0        2 
  19  chr19_26572605     ASom    T    C        0      0        2 
  19  chr19_26572605     HCab    T    C        1      2        2 
  19  chr19_26572605     HPrz    T    C        1      2        2 
  19  chr19_26572605     ZBoe    T    C        0      0        2 
  19  chr19_26572605     ZGre    T    C        0      0        2 
  19  chr19_26572605     ZHar    T    C        0      0        2 
  19  chr19_26572605   Sample    T    C        0      0        2 
  19  chr19_26573783     AAsi    T    C      0.5      1        2 
  19  chr19_26573783     AKia    T    C        0      0        2 
  19  chr19_26573783     AOna    T    C        0      0        2 
  19  chr19_26573783     ASom    T    C        1      2        2 
  19  chr19_26573783     HCab    T    C        0      0        2 
  19  chr19_26573783     HPrz    T    C        0      0        2 
  19  chr19_26573783     ZBoe    T    C        0      0        2 
  19  chr19_26573783     ZGre    T    C        0      0        2 
  19  chr19_26573783     ZHar    T    C        0      0        2 
  19  chr19_26573783   Sample    T    C        1      2        2 
  19  chr19_26576123     AAsi    A    C        0      0        2 
  19  chr19_26576123     AKia    A    C        0      0        2 
  19  chr19_26576123     AOna    A    C      0.5      1        2 
  19  chr19_26576123     ASom    A    C        0      0        2 
  19  chr19_26576123     HCab    A    C        0      0        2 
  19  chr19_26576123     HPrz    A    C        0      0        2 
  19  chr19_26576123     ZBoe    A    C        0      0        2 
  19  chr19_26576123     ZGre    A    C        0      0        2 
  19  chr19_26576123     ZHar    A    C        0      0        2 
  19  chr19_26576123   Sample    A    C        0      0        2 
  19  chr19_26579303     AAsi    C    T        0      0        2 
  19  chr19_26579303     AKia    C    T        0      0        2 
  19  chr19_26579303     AOna    C    T        0      0        2 
  19  chr19_26579303     ASom    C    T        0      0        2 
  19  chr19_26579303     HCab    C    T        1      2        2 
  19  chr19_26579303     HPrz    C    T        1      2        2 
  19  chr19_26579303     ZBoe    C    T        0      0        2 
  19  chr19_26579303     ZGre    C    T        0      0        2 
  19  chr19_26579303     ZHar    C    T        0      0        2 
  19  chr19_26579303   Sample    C    T        0      0        2 
  19  chr19_26579322     AAsi    G    T        0      0        2 
  19  chr19_26579322     AKia    G    T        0      0        2 
  19  chr19_26579322     AOna    G    T        0      0        2 
  19  chr19_26579322     ASom    G    T        0      0        2 
  19  chr19_26579322     HCab    G    T        0      0        2 
  19  chr19_26579322     HPrz    G    T        0      0        2 
  19  chr19_26579322     ZBoe    G    T        1      2        2 
  19  chr19_26579322     ZGre    G    T        0      0        2 
  19  chr19_26579322     ZHar    G    T        1      2        2 
  19  chr19_26579322   Sample    G    T        0      0        2 
  19  chr19_26580915     AAsi    T    A        0      0        2 
  19  chr19_26580915     AKia    T    A        0      0        2 
  19  chr19_26580915     AOna    T    A        0      0        2 
  19  chr19_26580915     ASom    T    A        0      0        2 
  19  chr19_26580915     HCab    T    A        1      2        2 
  19  chr19_26580915     HPrz    T    A        1      2        2 
  19  chr19_26580915     ZBoe    T    A        0      0        2 
  19  chr19_26580915     ZGre    T    A        0      0        2 
  19  chr19_26580915     ZHar    T    A        0      0        2 
  19  chr19_26580915   Sample    T    A        0      0        2 
  19  chr19_26582143     AAsi    A    G        0      0        2 
  19  chr19_26582143     AKia    A    G        0      0        2 
  19  chr19_26582143     AOna    A    G        0      0        2 
  19  chr19_26582143     ASom    A    G        0      0        2 
  19  chr19_26582143     HCab    A    G        0      0        2 
  19  chr19_26582143     HPrz    A    G        0      0        2 
  19  chr19_26582143     ZBoe    A    G      0.5      1        2 
  19  chr19_26582143     ZGre    A    G        0      0        2 
  19  chr19_26582143     ZHar    A    G        0      0        2 
  19  chr19_26582143   Sample    A    G        0      0        2 
  19  chr19_26582587     AAsi    C    T        0      0        2 
  19  chr19_26582587     AKia    C    T        0      0        2 
  19  chr19_26582587     AOna    C    T        0      0        2 
  19  chr19_26582587     ASom    C    T        0      0        2 
  19  chr19_26582587     HCab    C    T        1      2        2 
  19  chr19_26582587     HPrz    C    T        1      2        2 
  19  chr19_26582587     ZBoe    C    T        0      0        2 
  19  chr19_26582587     ZGre    C    T        0      0        2 
  19  chr19_26582587     ZHar    C    T        0      0        2 
  19  chr19_26582587   Sample    C    T        0      0        2 
  19  chr19_26582901     AAsi    G    A        0      0        2 
  19  chr19_26582901     AKia    G    A        0      0        2 
  19  chr19_26582901     AOna    G    A        0      0        2 
  19  chr19_26582901     ASom    G    A        0      0        2 
  19  chr19_26582901     HCab    G    A        0      0        2 
  19  chr19_26582901     HPrz    G    A        0      0        2 
  19  chr19_26582901     ZBoe    G    A        0      0        2 
  19  chr19_26582901     ZGre    G    A        0      0        2 
  19  chr19_26582901     ZHar    G    A        1      2        2 
  19  chr19_26582901   Sample    G    A        0      0        2 
  19  chr19_26584077     AAsi    A    G        0      0        2 
  19  chr19_26584077     AKia    A    G        1      2        2 
  19  chr19_26584077     AOna    A    G        0      0        2 
  19  chr19_26584077     ASom    A    G        0      0        2 
  19  chr19_26584077     HCab    A    G        1      2        2 
  19  chr19_26584077     HPrz    A    G        1      2        2 
  19  chr19_26584077     ZBoe    A    G        0      0        2 
  19  chr19_26584077     ZGre    A    G        0      0        2 
  19  chr19_26584077     ZHar    A    G        0      0        2 
  19  chr19_26584077   Sample    A    G        0      0        2 
  19  chr19_26587489     AAsi    T    C        0      0        2 
  19  chr19_26587489     AKia    T    C        0      0        2 
  19  chr19_26587489     AOna    T    C        0      0        2 
  19  chr19_26587489     ASom    T    C        0      0        2 
  19  chr19_26587489     HCab    T    C        0      0        2 
  19  chr19_26587489     HPrz    T    C        0      0        2 
  19  chr19_26587489     ZBoe    T    C        0      0        2 
  19  chr19_26587489     ZGre    T    C        0      0        2 
  19  chr19_26587489     ZHar    T    C        1      2        2 
  19  chr19_26587489   Sample    T    C        0      0        2 
  19  chr19_26591120     AAsi    C    T        0      0        2 
  19  chr19_26591120     AKia    C    T        0      0        2 
  19  chr19_26591120     AOna    C    T        0      0        2 
  19  chr19_26591120     ASom    C    T        0      0        2 
  19  chr19_26591120     HCab    C    T        0      0        2 
  19  chr19_26591120     HPrz    C    T        0      0        2 
  19  chr19_26591120     ZBoe    C    T        0      0        2 
  19  chr19_26591120     ZGre    C    T        1      2        2 
  19  chr19_26591120     ZHar    C    T        0      0        2 
  19  chr19_26591120   Sample    C    T        0      0        2 
  19  chr19_26594562     AAsi    A    G        0      0        2 
  19  chr19_26594562     AKia    A    G        0      0        2 
  19  chr19_26594562     AOna    A    G        0      0        2 
  19  chr19_26594562     ASom    A    G        0      0        2 
  19  chr19_26594562     HCab    A    G        0      0        2 
  19  chr19_26594562     HPrz    A    G        1      2        2 
  19  chr19_26594562     ZBoe    A    G        0      0        2 
  19  chr19_26594562     ZGre    A    G        0      0        2 
  19  chr19_26594562     ZHar    A    G        0      0        2 
  19  chr19_26594562   Sample    A    G        0      0        2 
  19  chr19_26595774     AAsi    C    T        0      0        2 
  19  chr19_26595774     AKia    C    T        0      0        2 
  19  chr19_26595774     AOna    C    T        0      0        2 
  19  chr19_26595774     ASom    C    T        0      0        2 
  19  chr19_26595774     HCab    C    T        1      2        2 
  19  chr19_26595774     HPrz    C    T        1      2        2 
  19  chr19_26595774     ZBoe    C    T        0      0        2 
  19  chr19_26595774     ZGre    C    T        0      0        2 
  19  chr19_26595774     ZHar    C    T        0      0        2 
  19  chr19_26595774   Sample    C    T        0      0        2 
  19  chr19_26600196     AAsi    T    C        0      0        2 
  19  chr19_26600196     AKia    T    C        0      0        2 
  19  chr19_26600196     AOna    T    C        0      0        2 
  19  chr19_26600196     ASom    T    C        0      0        2 
  19  chr19_26600196     HCab    T    C        0      0        2 
  19  chr19_26600196     HPrz    T    C        0      0        2 
  19  chr19_26600196     ZBoe    T    C        0      0        2 
  19  chr19_26600196     ZGre    T    C        0      0        2 
  19  chr19_26600196     ZHar    T    C        1      2        2 
  19  chr19_26600196   Sample    T    C        0      0        2 
  19  chr19_26605533     AAsi    G    T        1      2        2 
  19  chr19_26605533     AKia    G    T        0      0        2 
  19  chr19_26605533     AOna    G    T        0      0        2 
  19  chr19_26605533     ASom    G    T        1      2        2 
  19  chr19_26605533     HCab    G    T        0      0        2 
  19  chr19_26605533     HPrz    G    T        0      0        2 
  19  chr19_26605533     ZBoe    G    T        0      0        2 
  19  chr19_26605533     ZGre    G    T        0      0        2 
  19  chr19_26605533     ZHar    G    T        0      0        2 
  19  chr19_26605533   Sample    G    T        1      2        2 
  19  chr19_26617248     AAsi    T    C        0      0        2 
  19  chr19_26617248     AKia    T    C        0      0        2 
  19  chr19_26617248     AOna    T    C        0      0        2 
  19  chr19_26617248     ASom    T    C        0      0        2 
  19  chr19_26617248     HCab    T    C        0      0        2 
  19  chr19_26617248     HPrz    T    C        0      0        2 
  19  chr19_26617248     ZBoe    T    C      0.5      1        2 
  19  chr19_26617248     ZGre    T    C        0      0        2 
  19  chr19_26617248     ZHar    T    C        0      0        2 
  19  chr19_26617248   Sample    T    C        0      0        2 
  19  chr19_26619670     AAsi    T    C        0      0        2 
  19  chr19_26619670     AKia    T    C        0      0        2 
  19  chr19_26619670     AOna    T    C        0      0        2 
  19  chr19_26619670     ASom    T    C        0      0        2 
  19  chr19_26619670     HCab    T    C      0.5      1        2 
  19  chr19_26619670     HPrz    T    C        0      0        2 
  19  chr19_26619670     ZBoe    T    C        0      0        2 
  19  chr19_26619670     ZGre    T    C        0      0        2 
  19  chr19_26619670     ZHar    T    C        0      0        2 
  19  chr19_26619670   Sample    T    C        0      0        2 
  19  chr19_26629532     AAsi    T    A      0.5      1        2 
  19  chr19_26629532     AKia    T    A        0      0        2 
  19  chr19_26629532     AOna    T    A        0      0        2 
  19  chr19_26629532     ASom    T    A        0      0        2 
  19  chr19_26629532     HCab    T    A        0      0        2 
  19  chr19_26629532     HPrz    T    A        0      0        2 
  19  chr19_26629532     ZBoe    T    A        0      0        2 
  19  chr19_26629532     ZGre    T    A        0      0        2 
  19  chr19_26629532     ZHar    T    A        0      0        2 
  19  chr19_26629532   Sample    T    A        0      0        2 
  19  chr19_26631466     AAsi    C    G        0      0        2 
  19  chr19_26631466     AKia    C    G        0      0        2 
  19  chr19_26631466     AOna    C    G        0      0        2 
  19  chr19_26631466     ASom    C    G        0      0        2 
  19  chr19_26631466     HCab    C    G        0      0        2 
  19  chr19_26631466     HPrz    C    G        0      0        2 
  19  chr19_26631466     ZBoe    C    G        0      0        2 
  19  chr19_26631466     ZGre    C    G      0.5      1        2 
  19  chr19_26631466     ZHar    C    G        0      0        2 
  19  chr19_26631466   Sample    C    G        0      0        2 
  19  chr19_26641766     AAsi    C    T        0      0        2 
  19  chr19_26641766     AKia    C    T        0      0        2 
  19  chr19_26641766     AOna    C    T        0      0        2 
  19  chr19_26641766     ASom    C    T        0      0        2 
  19  chr19_26641766     HCab    C    T        0      0        2 
  19  chr19_26641766     HPrz    C    T        0      0        2 
  19  chr19_26641766     ZBoe    C    T      0.5      1        2 
  19  chr19_26641766     ZGre    C    T        0      0        2 
  19  chr19_26641766     ZHar    C    T        0      0        2 
  19  chr19_26641766   Sample    C    T        0      0        2 
  19  chr19_26647323     AAsi    G    A        0      0        2 
  19  chr19_26647323     AKia    G    A        1      2        2 
  19  chr19_26647323     AOna    G    A        0      0        2 
  19  chr19_26647323     ASom    G    A        0      0        2 
  19  chr19_26647323     HCab    G    A        0      0        2 
  19  chr19_26647323     HPrz    G    A        0      0        2 
  19  chr19_26647323     ZBoe    G    A        0      0        2 
  19  chr19_26647323     ZGre    G    A        0      0        2 
  19  chr19_26647323     ZHar    G    A        0      0        2 
  19  chr19_26647323   Sample    G    A        0      0        2 
  19  chr19_26652996     AAsi    A    G        0      0        2 
  19  chr19_26652996     AKia    A    G        0      0        2 
  19  chr19_26652996     AOna    A    G      0.5      1        2 
  19  chr19_26652996     ASom    A    G        0      0        2 
  19  chr19_26652996     HCab    A    G        0      0        2 
  19  chr19_26652996     HPrz    A    G        0      0        2 
  19  chr19_26652996     ZBoe    A    G        0      0        2 
  19  chr19_26652996     ZGre    A    G        0      0        2 
  19  chr19_26652996     ZHar    A    G        0      0        2 
  19  chr19_26652996   Sample    A    G        0      0        2 
  19  chr19_26653129     AAsi    G    A        1      2        2 
  19  chr19_26653129     AKia    G    A        0      0        2 
  19  chr19_26653129     AOna    G    A        0      0        2 
  19  chr19_26653129     ASom    G    A        0      0        2 
  19  chr19_26653129     HCab    G    A        0      0        2 
  19  chr19_26653129     HPrz    G    A        0      0        2 
  19  chr19_26653129     ZBoe    G    A        0      0        2 
  19  chr19_26653129     ZGre    G    A        0      0        2 
  19  chr19_26653129     ZHar    G    A        0      0        2 
  19  chr19_26653129   Sample    G    A        0      0        2 
  19  chr19_26664219     AAsi    T    C        0      0        2 
  19  chr19_26664219     AKia    T    C        0      0        2 
  19  chr19_26664219     AOna    T    C        0      0        2 
  19  chr19_26664219     ASom    T    C        0      0        2 
  19  chr19_26664219     HCab    T    C        1      2        2 
  19  chr19_26664219     HPrz    T    C        1      2        2 
  19  chr19_26664219     ZBoe    T    C        0      0        2 
  19  chr19_26664219     ZGre    T    C        0      0        2 
  19  chr19_26664219     ZHar    T    C        0      0        2 
  19  chr19_26664219   Sample    T    C        0      0        2 
  19  chr19_26664248     AAsi    T    C        0      0        2 
  19  chr19_26664248     AKia    T    C        0      0        2 
  19  chr19_26664248     AOna    T    C        0      0        2 
  19  chr19_26664248     ASom    T    C        0      0        2 
  19  chr19_26664248     HCab    T    C        0      0        2 
  19  chr19_26664248     HPrz    T    C        0      0        2 
  19  chr19_26664248     ZBoe    T    C      0.5      1        2 
  19  chr19_26664248     ZGre    T    C        0      0        2 
  19  chr19_26664248     ZHar    T    C        0      0        2 
  19  chr19_26664248   Sample    T    C        0      0        2 
  19  chr19_26668207     AAsi    G    C        0      0        2 
  19  chr19_26668207     AKia    G    C        0      0        2 
  19  chr19_26668207     AOna    G    C        0      0        2 
  19  chr19_26668207     ASom    G    C        0      0        2 
  19  chr19_26668207     HCab    G    C        0      0        2 
  19  chr19_26668207     HPrz    G    C        0      0        2 
  19  chr19_26668207     ZBoe    G    C      0.5      1        2 
  19  chr19_26668207     ZGre    G    C        1      2        2 
  19  chr19_26668207     ZHar    G    C        1      2        2 
  19  chr19_26668207   Sample    G    C        0      0        2 
  19  chr19_26670097     AAsi    C    T        0      0        2 
  19  chr19_26670097     AKia    C    T        0      0        2 
  19  chr19_26670097     AOna    C    T        0      0        2 
  19  chr19_26670097     ASom    C    T        0      0        2 
  19  chr19_26670097     HCab    C    T        1      2        2 
  19  chr19_26670097     HPrz    C    T      0.5      1        2 
  19  chr19_26670097     ZBoe    C    T        0      0        2 
  19  chr19_26670097     ZGre    C    T        0      0        2 
  19  chr19_26670097     ZHar    C    T        0      0        2 
  19  chr19_26670097   Sample    C    T        0      0        2 
  19  chr19_26670890     AAsi    A    C        0      0        2 
  19  chr19_26670890     AKia    A    C        0      0        2 
  19  chr19_26670890     AOna    A    C        0      0        2 
  19  chr19_26670890     ASom    A    C        0      0        2 
  19  chr19_26670890     HCab    A    C        0      0        2 
  19  chr19_26670890     HPrz    A    C        0      0        2 
  19  chr19_26670890     ZBoe    A    C      0.5      1        2 
  19  chr19_26670890     ZGre    A    C        0      0        2 
  19  chr19_26670890     ZHar    A    C        0      0        2 
  19  chr19_26670890   Sample    A    C        0      0        2 
  19  chr19_26675384     AAsi    A    G        0      0        2 
  19  chr19_26675384     AKia    A    G        0      0        2 
  19  chr19_26675384     AOna    A    G        0      0        2 
  19  chr19_26675384     ASom    A    G        0      0        2 
  19  chr19_26675384     HCab    A    G        1      2        2 
  19  chr19_26675384     HPrz    A    G        1      2        2 
  19  chr19_26675384     ZBoe    A    G        0      0        2 
  19  chr19_26675384     ZGre    A    G        0      0        2 
  19  chr19_26675384     ZHar    A    G        0      0        2 
  19  chr19_26675384   Sample    A    G        0      0        2 
  19  chr19_26676642     AAsi    T    G        0      0        2 
  19  chr19_26676642     AKia    T    G        1      2        2 
  19  chr19_26676642     AOna    T    G        0      0        2 
  19  chr19_26676642     ASom    T    G        0      0        2 
  19  chr19_26676642     HCab    T    G        0      0        2 
  19  chr19_26676642     HPrz    T    G        0      0        2 
  19  chr19_26676642     ZBoe    T    G        0      0        2 
  19  chr19_26676642     ZGre    T    G        0      0        2 
  19  chr19_26676642     ZHar    T    G        0      0        2 
  19  chr19_26676642   Sample    T    G        0      0        2 
  19  chr19_26678732     AAsi    C    T        0      0        2 
  19  chr19_26678732     AKia    C    T        0      0        2 
  19  chr19_26678732     AOna    C    T        0      0        2 
  19  chr19_26678732     ASom    C    T        0      0        2 
  19  chr19_26678732     HCab    C    T        0      0        2 
  19  chr19_26678732     HPrz    C    T        0      0        2 
  19  chr19_26678732     ZBoe    C    T        0      0        2 
  19  chr19_26678732     ZGre    C    T        1      2        2 
  19  chr19_26678732     ZHar    C    T        0      0        2 
  19  chr19_26678732   Sample    C    T        0      0        2 
  19  chr19_26680214     AAsi    T    C        1      2        2 
  19  chr19_26680214     AKia    T    C        0      0        2 
  19  chr19_26680214     AOna    T    C        0      0        2 
  19  chr19_26680214     ASom    T    C        1      2        2 
  19  chr19_26680214     HCab    T    C        0      0        2 
  19  chr19_26680214     HPrz    T    C        0      0        2 
  19  chr19_26680214     ZBoe    T    C        0      0        2 
  19  chr19_26680214     ZGre    T    C        0      0        2 
  19  chr19_26680214     ZHar    T    C        0      0        2 
  19  chr19_26680214   Sample    T    C        1      2        2 
  19  chr19_26686482     AAsi    C    T        0      0        2 
  19  chr19_26686482     AKia    C    T        0      0        2 
  19  chr19_26686482     AOna    C    T      0.5      1        2 
  19  chr19_26686482     ASom    C    T        0      0        2 
  19  chr19_26686482     HCab    C    T        0      0        2 
  19  chr19_26686482     HPrz    C    T        0      0        2 
  19  chr19_26686482     ZBoe    C    T        0      0        2 
  19  chr19_26686482     ZGre    C    T        0      0        2 
  19  chr19_26686482     ZHar    C    T        0      0        2 
  19  chr19_26686482   Sample    C    T        0      0        2 
  19  chr19_26691676     AAsi    C    T        0      0        2 
  19  chr19_26691676     AKia    C    T        0      0        2 
  19  chr19_26691676     AOna    C    T        0      0        2 
  19  chr19_26691676     ASom    C    T        0      0        2 
  19  chr19_26691676     HCab    C    T      0.5      1        2 
  19  chr19_26691676     HPrz    C    T      0.5      1        2 
  19  chr19_26691676     ZBoe    C    T        0      0        2 
  19  chr19_26691676     ZGre    C    T        0      0        2 
  19  chr19_26691676     ZHar    C    T        0      0        2 
  19  chr19_26691676   Sample    C    T        0      0        2 
  19  chr19_26694573     AAsi    G    C        0      0        2 
  19  chr19_26694573     AKia    G    C        0      0        2 
  19  chr19_26694573     AOna    G    C        0      0        2 
  19  chr19_26694573     ASom    G    C        0      0        2 
  19  chr19_26694573     HCab    G    C      0.5      1        2 
  19  chr19_26694573     HPrz    G    C      0.5      1        2 
  19  chr19_26694573     ZBoe    G    C        0      0        2 
  19  chr19_26694573     ZGre    G    C        0      0        2 
  19  chr19_26694573     ZHar    G    C        0      0        2 
  19  chr19_26694573   Sample    G    C        0      0        2 
  19  chr19_26699298     AAsi    G    A        0      0        2 
  19  chr19_26699298     AKia    G    A        0      0        2 
  19  chr19_26699298     AOna    G    A        0      0        2 
  19  chr19_26699298     ASom    G    A        0      0        2 
  19  chr19_26699298     HCab    G    A        0      0        2 
  19  chr19_26699298     HPrz    G    A      0.5      1        2 
  19  chr19_26699298     ZBoe    G    A        0      0        2 
  19  chr19_26699298     ZGre    G    A        0      0        2 
  19  chr19_26699298     ZHar    G    A        0      0        2 
  19  chr19_26699298   Sample    G    A        0      0        2 
  19  chr19_26701128     AAsi    T    G        0      0        2 
  19  chr19_26701128     AKia    T    G        0      0        2 
  19  chr19_26701128     AOna    T    G        0      0        2 
  19  chr19_26701128     ASom    T    G        0      0        2 
  19  chr19_26701128     HCab    T    G        1      2        2 
  19  chr19_26701128     HPrz    T    G        1      2        2 
  19  chr19_26701128     ZBoe    T    G        0      0        2 
  19  chr19_26701128     ZGre    T    G        0      0        2 
  19  chr19_26701128     ZHar    T    G        0      0        2 
  19  chr19_26701128   Sample    T    G        0      0        2 
  19  chr19_26707607     AAsi    T    C        0      0        2 
  19  chr19_26707607     AKia    T    C        0      0        2 
  19  chr19_26707607     AOna    T    C        0      0        2 
  19  chr19_26707607     ASom    T    C        0      0        2 
  19  chr19_26707607     HCab    T    C        0      0        2 
  19  chr19_26707607     HPrz    T    C        0      0        2 
  19  chr19_26707607     ZBoe    T    C      0.5      1        2 
  19  chr19_26707607     ZGre    T    C        0      0        2 
  19  chr19_26707607     ZHar    T    C        0      0        2 
  19  chr19_26707607   Sample    T    C        0      0        2 
  19  chr19_26710647     AAsi    T    C        0      0        2 
  19  chr19_26710647     AKia    T    C        0      0        2 
  19  chr19_26710647     AOna    T    C        0      0        2 
  19  chr19_26710647     ASom    T    C        1      2        2 
  19  chr19_26710647     HCab    T    C        0      0        2 
  19  chr19_26710647     HPrz    T    C        0      0        2 
  19  chr19_26710647     ZBoe    T    C        0      0        2 
  19  chr19_26710647     ZGre    T    C        0      0        2 
  19  chr19_26710647     ZHar    T    C        0      0        2 
  19  chr19_26710647   Sample    T    C        0      0        2 
  19  chr19_26715223     AAsi    C    T        0      0        2 
  19  chr19_26715223     AKia    C    T        0      0        2 
  19  chr19_26715223     AOna    C    T        0      0        2 
  19  chr19_26715223     ASom    C    T        0      0        2 
  19  chr19_26715223     HCab    C    T        0      0        2 
  19  chr19_26715223     HPrz    C    T        0      0        2 
  19  chr19_26715223     ZBoe    C    T      0.5      1        2 
  19  chr19_26715223     ZGre    C    T        0      0        2 
  19  chr19_26715223     ZHar    C    T        0      0        2 
  19  chr19_26715223   Sample    C    T        0      0        2 
  19  chr19_26720592     AAsi    T    C        0      0        2 
  19  chr19_26720592     AKia    T    C        0      0        2 
  19  chr19_26720592     AOna    T    C        0      0        2 
  19  chr19_26720592     ASom    T    C        0      0        2 
  19  chr19_26720592     HCab    T    C        1      2        2 
  19  chr19_26720592     HPrz    T    C        1      2        2 
  19  chr19_26720592     ZBoe    T    C        0      0        2 
  19  chr19_26720592     ZGre    T    C        0      0        2 
  19  chr19_26720592     ZHar    T    C        0      0        2 
  19  chr19_26720592   Sample    T    C        0      0        2 
  19  chr19_26736036     AAsi    T    G        0      0        2 
  19  chr19_26736036     AKia    T    G        0      0        2 
  19  chr19_26736036     AOna    T    G      0.5      1        2 
  19  chr19_26736036     ASom    T    G        0      0        2 
  19  chr19_26736036     HCab    T    G        0      0        2 
  19  chr19_26736036     HPrz    T    G        0      0        2 
  19  chr19_26736036     ZBoe    T    G        0      0        2 
  19  chr19_26736036     ZGre    T    G        0      0        2 
  19  chr19_26736036     ZHar    T    G        0      0        2 
  19  chr19_26736036   Sample    T    G        0      0        2 
  19  chr19_26739438     AAsi    T    A        0      0        2 
  19  chr19_26739438     AKia    T    A        0      0        2 
  19  chr19_26739438     AOna    T    A        0      0        2 
  19  chr19_26739438     ASom    T    A        0      0        2 
  19  chr19_26739438     HCab    T    A        0      0        2 
  19  chr19_26739438     HPrz    T    A        0      0        2 
  19  chr19_26739438     ZBoe    T    A        0      0        2 
  19  chr19_26739438     ZGre    T    A        0      0        2 
  19  chr19_26739438     ZHar    T    A        1      2        2 
  19  chr19_26739438   Sample    T    A        0      0        2 
  19  chr19_26739506     AAsi    T    C      0.5      1        2 
  19  chr19_26739506     AKia    T    C        0      0        2 
  19  chr19_26739506     AOna    T    C        0      0        2 
  19  chr19_26739506     ASom    T    C        0      0        2 
  19  chr19_26739506     HCab    T    C        0      0        2 
  19  chr19_26739506     HPrz    T    C        0      0        2 
  19  chr19_26739506     ZBoe    T    C        0      0        2 
  19  chr19_26739506     ZGre    T    C        0      0        2 
  19  chr19_26739506     ZHar    T    C        0      0        2 
  19  chr19_26739506   Sample    T    C        0      0        2 
  19  chr19_26744023     AAsi    A    G        0      0        2 
  19  chr19_26744023     AKia    A    G        0      0        2 
  19  chr19_26744023     AOna    A    G        0      0        2 
  19  chr19_26744023     ASom    A    G        0      0        2 
  19  chr19_26744023     HCab    A    G      0.5      1        2 
  19  chr19_26744023     HPrz    A    G      0.5      1        2 
  19  chr19_26744023     ZBoe    A    G        0      0        2 
  19  chr19_26744023     ZGre    A    G        0      0        2 
  19  chr19_26744023     ZHar    A    G        0      0        2 
  19  chr19_26744023   Sample    A    G        0      0        2 
  19  chr19_26747969     AAsi    T    C        0      0        2 
  19  chr19_26747969     AKia    T    C        0      0        2 
  19  chr19_26747969     AOna    T    C        0      0        2 
  19  chr19_26747969     ASom    T    C        0      0        2 
  19  chr19_26747969     HCab    T    C        0      0        2 
  19  chr19_26747969     HPrz    T    C        0      0        2 
  19  chr19_26747969     ZBoe    T    C        0      0        2 
  19  chr19_26747969     ZGre    T    C        0      0        2 
  19  chr19_26747969     ZHar    T    C        1      2        2 
  19  chr19_26747969   Sample    T    C        0      0        2 
  19  chr19_26753895     AAsi    T    C        0      0        2 
  19  chr19_26753895     AKia    T    C        0      0        2 
  19  chr19_26753895     AOna    T    C        0      0        2 
  19  chr19_26753895     ASom    T    C        0      0        2 
  19  chr19_26753895     HCab    T    C        0      0        2 
  19  chr19_26753895     HPrz    T    C        0      0        2 
  19  chr19_26753895     ZBoe    T    C      0.5      1        2 
  19  chr19_26753895     ZGre    T    C        0      0        2 
  19  chr19_26753895     ZHar    T    C        0      0        2 
  19  chr19_26753895   Sample    T    C        0      0        2 
  19  chr19_26754474     AAsi    A    G        0      0        2 
  19  chr19_26754474     AKia    A    G        0      0        2 
  19  chr19_26754474     AOna    A    G        0      0        2 
  19  chr19_26754474     ASom    A    G        0      0        2 
  19  chr19_26754474     HCab    A    G        0      0        2 
  19  chr19_26754474     HPrz    A    G        0      0        2 
  19  chr19_26754474     ZBoe    A    G        0      0        2 
  19  chr19_26754474     ZGre    A    G        1      2        2 
  19  chr19_26754474     ZHar    A    G        0      0        2 
  19  chr19_26754474   Sample    A    G        0      0        2 
  19  chr19_26760057     AAsi    T    A      0.5      1        2 
  19  chr19_26760057     AKia    T    A        0      0        2 
  19  chr19_26760057     AOna    T    A        0      0        2 
  19  chr19_26760057     ASom    T    A        1      2        2 
  19  chr19_26760057     HCab    T    A        0      0        2 
  19  chr19_26760057     HPrz    T    A        0      0        2 
  19  chr19_26760057     ZBoe    T    A        0      0        2 
  19  chr19_26760057     ZGre    T    A        0      0        2 
  19  chr19_26760057     ZHar    T    A        0      0        2 
  19  chr19_26760057   Sample    T    A        0      0        2 
  19  chr19_26762555     AAsi    T    C        0      0        2 
  19  chr19_26762555     AKia    T    C      0.5      1        2 
  19  chr19_26762555     AOna    T    C        0      0        2 
  19  chr19_26762555     ASom    T    C        0      0        2 
  19  chr19_26762555     HCab    T    C        0      0        2 
  19  chr19_26762555     HPrz    T    C        0      0        2 
  19  chr19_26762555     ZBoe    T    C        0      0        2 
  19  chr19_26762555     ZGre    T    C        0      0        2 
  19  chr19_26762555     ZHar    T    C        0      0        2 
  19  chr19_26762555   Sample    T    C        0      0        2 
  19  chr19_26763739     AAsi    G    A        0      0        2 
  19  chr19_26763739     AKia    G    A        0      0        2 
  19  chr19_26763739     AOna    G    A        0      0        2 
  19  chr19_26763739     ASom    G    A        0      0        2 
  19  chr19_26763739     HCab    G    A        1      2        2 
  19  chr19_26763739     HPrz    G    A        1      2        2 
  19  chr19_26763739     ZBoe    G    A        0      0        2 
  19  chr19_26763739     ZGre    G    A        0      0        2 
  19  chr19_26763739     ZHar    G    A        0      0        2 
  19  chr19_26763739   Sample    G    A        0      0        2 
  19  chr19_26765158     AAsi    C    T        0      0        2 
  19  chr19_26765158     AKia    C    T        0      0        2 
  19  chr19_26765158     AOna    C    T      0.5      1        2 
  19  chr19_26765158     ASom    C    T        0      0        2 
  19  chr19_26765158     HCab    C    T        0      0        2 
  19  chr19_26765158     HPrz    C    T        0      0        2 
  19  chr19_26765158     ZBoe    C    T        0      0        2 
  19  chr19_26765158     ZGre    C    T        0      0        2 
  19  chr19_26765158     ZHar    C    T        0      0        2 
  19  chr19_26765158   Sample    C    T        0      0        2 
  19  chr19_26771021     AAsi    C    T        1      2        2 
  19  chr19_26771021     AKia    C    T        0      0        2 
  19  chr19_26771021     AOna    C    T        0      0        2 
  19  chr19_26771021     ASom    C    T        1      2        2 
  19  chr19_26771021     HCab    C    T        0      0        2 
  19  chr19_26771021     HPrz    C    T        0      0        2 
  19  chr19_26771021     ZBoe    C    T        0      0        2 
  19  chr19_26771021     ZGre    C    T        0      0        2 
  19  chr19_26771021     ZHar    C    T        0      0        2 
  19  chr19_26771021   Sample    C    T        1      2        2 
  19  chr19_26774696     AAsi    G    C        0      0        2 
  19  chr19_26774696     AKia    G    C        0      0        2 
  19  chr19_26774696     AOna    G    C        0      0        2 
  19  chr19_26774696     ASom    G    C        0      0        2 
  19  chr19_26774696     HCab    G    C        1      2        2 
  19  chr19_26774696     HPrz    G    C        1      2        2 
  19  chr19_26774696     ZBoe    G    C        0      0        2 
  19  chr19_26774696     ZGre    G    C        0      0        2 
  19  chr19_26774696     ZHar    G    C        0      0        2 
  19  chr19_26774696   Sample    G    C        0      0        2 
  19  chr19_26777597     AAsi    G    T        0      0        2 
  19  chr19_26777597     AKia    G    T        0      0        2 
  19  chr19_26777597     AOna    G    T        0      0        2 
  19  chr19_26777597     ASom    G    T        0      0        2 
  19  chr19_26777597     HCab    G    T        0      0        2 
  19  chr19_26777597     HPrz    G    T        0      0        2 
  19  chr19_26777597     ZBoe    G    T        1      2        2 
  19  chr19_26777597     ZGre    G    T        0      0        2 
  19  chr19_26777597     ZHar    G    T        0      0        2 
  19  chr19_26777597   Sample    G    T        0      0        2 
  19  chr19_26781817     AAsi    T    C        0      0        2 
  19  chr19_26781817     AKia    T    C      0.5      1        2 
  19  chr19_26781817     AOna    T    C        0      0        2 
  19  chr19_26781817     ASom    T    C        0      0        2 
  19  chr19_26781817     HCab    T    C        0      0        2 
  19  chr19_26781817     HPrz    T    C        0      0        2 
  19  chr19_26781817     ZBoe    T    C        0      0        2 
  19  chr19_26781817     ZGre    T    C        0      0        2 
  19  chr19_26781817     ZHar    T    C        0      0        2 
  19  chr19_26781817   Sample    T    C        0      0        2 
  19  chr19_26785460     AAsi    C    T        0      0        2 
  19  chr19_26785460     AKia    C    T        0      0        2 
  19  chr19_26785460     AOna    C    T        0      0        2 
  19  chr19_26785460     ASom    C    T        0      0        2 
  19  chr19_26785460     HCab    C    T        1      2        2 
  19  chr19_26785460     HPrz    C    T        1      2        2 
  19  chr19_26785460     ZBoe    C    T        0      0        2 
  19  chr19_26785460     ZGre    C    T        0      0        2 
  19  chr19_26785460     ZHar    C    T        0      0        2 
  19  chr19_26785460   Sample    C    T        0      0        2 
  19  chr19_26787069     AAsi    A    C        0      0        2 
  19  chr19_26787069     AKia    A    C        0      0        2 
  19  chr19_26787069     AOna    A    C        0      0        2 
  19  chr19_26787069     ASom    A    C        0      0        2 
  19  chr19_26787069     HCab    A    C        1      2        2 
  19  chr19_26787069     HPrz    A    C        1      2        2 
  19  chr19_26787069     ZBoe    A    C        0      0        2 
  19  chr19_26787069     ZGre    A    C        0      0        2 
  19  chr19_26787069     ZHar    A    C        0      0        2 
  19  chr19_26787069   Sample    A    C        0      0        2 
  19  chr19_26799405     AAsi    G    A      0.5      1        2 
  19  chr19_26799405     AKia    G    A        0      0        2 
  19  chr19_26799405     AOna    G    A        0      0        2 
  19  chr19_26799405     ASom    G    A        0      0        2 
  19  chr19_26799405     HCab    G    A        0      0        2 
  19  chr19_26799405     HPrz    G    A        0      0        2 
  19  chr19_26799405     ZBoe    G    A        0      0        2 
  19  chr19_26799405     ZGre    G    A        0      0        2 
  19  chr19_26799405     ZHar    G    A        0      0        2 
  19  chr19_26799405   Sample    G    A        0      0        2 
  19  chr19_26802084     AAsi    A    G        0      0        2 
  19  chr19_26802084     AKia    A    G        0      0        2 
  19  chr19_26802084     AOna    A    G        0      0        2 
  19  chr19_26802084     ASom    A    G        0      0        2 
  19  chr19_26802084     HCab    A    G        0      0        2 
  19  chr19_26802084     HPrz    A    G        0      0        2 
  19  chr19_26802084     ZBoe    A    G        0      0        2 
  19  chr19_26802084     ZGre    A    G        0      0        2 
  19  chr19_26802084     ZHar    A    G        1      2        2 
  19  chr19_26802084   Sample    A    G        0      0        2 
  19  chr19_26813018     AAsi    C    A        0      0        2 
  19  chr19_26813018     AKia    C    A        0      0        2 
  19  chr19_26813018     AOna    C    A        0      0        2 
  19  chr19_26813018     ASom    C    A        0      0        2 
  19  chr19_26813018     HCab    C    A        1      2        2 
  19  chr19_26813018     HPrz    C    A        1      2        2 
  19  chr19_26813018     ZBoe    C    A        0      0        2 
  19  chr19_26813018     ZGre    C    A        0      0        2 
  19  chr19_26813018     ZHar    C    A        0      0        2 
  19  chr19_26813018   Sample    C    A        0      0        2 
  19  chr19_26814148     AAsi    A    G        0      0        2 
  19  chr19_26814148     AKia    A    G        0      0        2 
  19  chr19_26814148     AOna    A    G        0      0        2 
  19  chr19_26814148     ASom    A    G        0      0        2 
  19  chr19_26814148     HCab    A    G        1      2        2 
  19  chr19_26814148     HPrz    A    G      0.5      1        2 
  19  chr19_26814148     ZBoe    A    G        0      0        2 
  19  chr19_26814148     ZGre    A    G        0      0        2 
  19  chr19_26814148     ZHar    A    G        0      0        2 
  19  chr19_26814148   Sample    A    G        0      0        2 
  19  chr19_26824736     AAsi    G    C        0      0        2 
  19  chr19_26824736     AKia    G    C        0      0        2 
  19  chr19_26824736     AOna    G    C        0      0        2 
  19  chr19_26824736     ASom    G    C        0      0        2 
  19  chr19_26824736     HCab    G    C        1      2        2 
  19  chr19_26824736     HPrz    G    C        1      2        2 
  19  chr19_26824736     ZBoe    G    C        0      0        2 
  19  chr19_26824736     ZGre    G    C        0      0        2 
  19  chr19_26824736     ZHar    G    C        0      0        2 
  19  chr19_26824736   Sample    G    C        0      0        2 
  19  chr19_26825562     AAsi    C    G        0      0        2 
  19  chr19_26825562     AKia    C    G        0      0        2 
  19  chr19_26825562     AOna    C    G        0      0        2 
  19  chr19_26825562     ASom    C    G        0      0        2 
  19  chr19_26825562     HCab    C    G        1      2        2 
  19  chr19_26825562     HPrz    C    G        1      2        2 
  19  chr19_26825562     ZBoe    C    G        0      0        2 
  19  chr19_26825562     ZGre    C    G        0      0        2 
  19  chr19_26825562     ZHar    C    G        0      0        2 
  19  chr19_26825562   Sample    C    G        0      0        2 
  19  chr19_26847914     AAsi    T    C        0      0        2 
  19  chr19_26847914     AKia    T    C        0      0        2 
  19  chr19_26847914     AOna    T    C        1      2        2 
  19  chr19_26847914     ASom    T    C        0      0        2 
  19  chr19_26847914     HCab    T    C        0      0        2 
  19  chr19_26847914     HPrz    T    C        0      0        2 
  19  chr19_26847914     ZBoe    T    C        0      0        2 
  19  chr19_26847914     ZGre    T    C        0      0        2 
  19  chr19_26847914     ZHar    T    C        0      0        2 
  19  chr19_26847914   Sample    T    C        0      0        2 
  19  chr19_26849121     AAsi    A    G        0      0        2 
  19  chr19_26849121     AKia    A    G        0      0        2 
  19  chr19_26849121     AOna    A    G        0      0        2 
  19  chr19_26849121     ASom    A    G        0      0        2 
  19  chr19_26849121     HCab    A    G        1      2        2 
  19  chr19_26849121     HPrz    A    G        1      2        2 
  19  chr19_26849121     ZBoe    A    G        0      0        2 
  19  chr19_26849121     ZGre    A    G        0      0        2 
  19  chr19_26849121     ZHar    A    G        0      0        2 
  19  chr19_26849121   Sample    A    G        0      0        2 
  19  chr19_26849352     AAsi    G    C        0      0        2 
  19  chr19_26849352     AKia    G    C      0.5      1        2 
  19  chr19_26849352     AOna    G    C        0      0        2 
  19  chr19_26849352     ASom    G    C        0      0        2 
  19  chr19_26849352     HCab    G    C        0      0        2 
  19  chr19_26849352     HPrz    G    C        0      0        2 
  19  chr19_26849352     ZBoe    G    C        0      0        2 
  19  chr19_26849352     ZGre    G    C        0      0        2 
  19  chr19_26849352     ZHar    G    C        0      0        2 
  19  chr19_26849352   Sample    G    C        0      0        2 
  19  chr19_26854722     AAsi    T    C        0      0        2 
  19  chr19_26854722     AKia    T    C        0      0        2 
  19  chr19_26854722     AOna    T    C        0      0        2 
  19  chr19_26854722     ASom    T    C        0      0        2 
  19  chr19_26854722     HCab    T    C        1      2        2 
  19  chr19_26854722     HPrz    T    C        1      2        2 
  19  chr19_26854722     ZBoe    T    C        0      0        2 
  19  chr19_26854722     ZGre    T    C        0      0        2 
  19  chr19_26854722     ZHar    T    C        0      0        2 
  19  chr19_26854722   Sample    T    C        0      0        2 
  19  chr19_26855081     AAsi    A    G        0      0        2 
  19  chr19_26855081     AKia    A    G      0.5      1        2 
  19  chr19_26855081     AOna    A    G        0      0        2 
  19  chr19_26855081     ASom    A    G        0      0        2 
  19  chr19_26855081     HCab    A    G        0      0        2 
  19  chr19_26855081     HPrz    A    G        0      0        2 
  19  chr19_26855081     ZBoe    A    G        0      0        2 
  19  chr19_26855081     ZGre    A    G        0      0        2 
  19  chr19_26855081     ZHar    A    G        0      0        2 
  19  chr19_26855081   Sample    A    G        0      0        2 
  19  chr19_26857989     AAsi    G    A        0      0        2 
  19  chr19_26857989     AKia    G    A        0      0        2 
  19  chr19_26857989     AOna    G    A        0      0        2 
  19  chr19_26857989     ASom    G    A        0      0        2 
  19  chr19_26857989     HCab    G    A        1      2        2 
  19  chr19_26857989     HPrz    G    A        1      2        2 
  19  chr19_26857989     ZBoe    G    A        0      0        2 
  19  chr19_26857989     ZGre    G    A        0      0        2 
  19  chr19_26857989     ZHar    G    A        0      0        2 
  19  chr19_26857989   Sample    G    A        0      0        2 
  19  chr19_26872913     AAsi    A    G        0      0        2 
  19  chr19_26872913     AKia    A    G        0      0        2 
  19  chr19_26872913     AOna    A    G        0      0        2 
  19  chr19_26872913     ASom    A    G        0      0        2 
  19  chr19_26872913     HCab    A    G        0      0        2 
  19  chr19_26872913     HPrz    A    G        0      0        2 
  19  chr19_26872913     ZBoe    A    G        0      0        2 
  19  chr19_26872913     ZGre    A    G        0      0        2 
  19  chr19_26872913     ZHar    A    G        1      2        2 
  19  chr19_26872913   Sample    A    G        0      0        2 
  19  chr19_26883401     AAsi    T    C        0      0        2 
  19  chr19_26883401     AKia    T    C        0      0        2 
  19  chr19_26883401     AOna    T    C        0      0        2 
  19  chr19_26883401     ASom    T    C        1      2        2 
  19  chr19_26883401     HCab    T    C        0      0        2 
  19  chr19_26883401     HPrz    T    C        0      0        2 
  19  chr19_26883401     ZBoe    T    C        0      0        2 
  19  chr19_26883401     ZGre    T    C        0      0        2 
  19  chr19_26883401     ZHar    T    C        0      0        2 
  19  chr19_26883401   Sample    T    C        0      0        2 
  19  chr19_26898239     AAsi    G    A        0      0        2 
  19  chr19_26898239     AKia    G    A        0      0        2 
  19  chr19_26898239     AOna    G    A        0      0        2 
  19  chr19_26898239     ASom    G    A        0      0        2 
  19  chr19_26898239     HCab    G    A        0      0        2 
  19  chr19_26898239     HPrz    G    A        0      0        2 
  19  chr19_26898239     ZBoe    G    A        0      0        2 
  19  chr19_26898239     ZGre    G    A        0      0        2 
  19  chr19_26898239     ZHar    G    A        1      2        2 
  19  chr19_26898239   Sample    G    A        0      0        2 
  19  chr19_26920913     AAsi    A    T        0      0        2 
  19  chr19_26920913     AKia    A    T        0      0        2 
  19  chr19_26920913     AOna    A    T        0      0        2 
  19  chr19_26920913     ASom    A    T        0      0        2 
  19  chr19_26920913     HCab    A    T        1      2        2 
  19  chr19_26920913     HPrz    A    T        1      2        2 
  19  chr19_26920913     ZBoe    A    T        0      0        2 
  19  chr19_26920913     ZGre    A    T        0      0        2 
  19  chr19_26920913     ZHar    A    T        0      0        2 
  19  chr19_26920913   Sample    A    T        0      0        2 
  19  chr19_26922277     AAsi    T    C        0      0        2 
  19  chr19_26922277     AKia    T    C        0      0        2 
  19  chr19_26922277     AOna    T    C      0.5      1        2 
  19  chr19_26922277     ASom    T    C        0      0        2 
  19  chr19_26922277     HCab    T    C        0      0        2 
  19  chr19_26922277     HPrz    T    C        0      0        2 
  19  chr19_26922277     ZBoe    T    C        0      0        2 
  19  chr19_26922277     ZGre    T    C        0      0        2 
  19  chr19_26922277     ZHar    T    C        0      0        2 
  19  chr19_26922277   Sample    T    C        0      0        2 
  19  chr19_26927597     AAsi    T    C        0      0        2 
  19  chr19_26927597     AKia    T    C        0      0        2 
  19  chr19_26927597     AOna    T    C        0      0        2 
  19  chr19_26927597     ASom    T    C        0      0        2 
  19  chr19_26927597     HCab    T    C        0      0        2 
  19  chr19_26927597     HPrz    T    C        0      0        2 
```
