## Supplementary File 2. Zonkey (Schubert et al. 2017) report for donkey specimen Ancient2. for "No genetic evidence yet for hinnies at Mazongshan (400-160 BCE), northwestern China": incl_ts.frq.strat (part 228 of 305)

```
  19  chr19_26927597     ZBoe    T    C        1      2        2 
  19  chr19_26927597     ZGre    T    C        0      0        2 
  19  chr19_26927597     ZHar    T    C        1      2        2 
  19  chr19_26927597   Sample    T    C        0      0        2 
  19  chr19_26933094     AAsi    A    G        0      0        2 
  19  chr19_26933094     AKia    A    G        0      0        2 
  19  chr19_26933094     AOna    A    G        0      0        2 
  19  chr19_26933094     ASom    A    G        0      0        2 
  19  chr19_26933094     HCab    A    G        1      2        2 
  19  chr19_26933094     HPrz    A    G        1      2        2 
  19  chr19_26933094     ZBoe    A    G        0      0        2 
  19  chr19_26933094     ZGre    A    G        0      0        2 
  19  chr19_26933094     ZHar    A    G        0      0        2 
  19  chr19_26933094   Sample    A    G        0      0        2 
  19  chr19_26933129     AAsi    G    A        0      0        2 
  19  chr19_26933129     AKia    G    A        0      0        2 
  19  chr19_26933129     AOna    G    A        0      0        2 
  19  chr19_26933129     ASom    G    A        0      0        2 
  19  chr19_26933129     HCab    G    A        0      0        2 
  19  chr19_26933129     HPrz    G    A        0      0        2 
  19  chr19_26933129     ZBoe    G    A        1      2        2 
  19  chr19_26933129     ZGre    G    A        1      2        2 
  19  chr19_26933129     ZHar    G    A        1      2        2 
  19  chr19_26933129   Sample    G    A        0      0        2 
  19  chr19_26941339     AAsi    A    G        0      0        2 
  19  chr19_26941339     AKia    A    G        0      0        2 
  19  chr19_26941339     AOna    A    G        0      0        2 
  19  chr19_26941339     ASom    A    G        0      0        2 
  19  chr19_26941339     HCab    A    G        1      2        2 
  19  chr19_26941339     HPrz    A    G        1      2        2 
  19  chr19_26941339     ZBoe    A    G        0      0        2 
  19  chr19_26941339     ZGre    A    G        0      0        2 
  19  chr19_26941339     ZHar    A    G        0      0        2 
  19  chr19_26941339   Sample    A    G        0      0        2 
  19  chr19_26943579     AAsi    C    T        0      0        2 
  19  chr19_26943579     AKia    C    T        0      0        2 
  19  chr19_26943579     AOna    C    T        0      0        2 
  19  chr19_26943579     ASom    C    T        0      0        2 
  19  chr19_26943579     HCab    C    T        1      2        2 
  19  chr19_26943579     HPrz    C    T        1      2        2 
  19  chr19_26943579     ZBoe    C    T        0      0        2 
  19  chr19_26943579     ZGre    C    T        0      0        2 
  19  chr19_26943579     ZHar    C    T        0      0        2 
  19  chr19_26943579   Sample    C    T        0      0        2 
  19  chr19_26951446     AAsi    G    A        0      0        2 
  19  chr19_26951446     AKia    G    A        0      0        2 
  19  chr19_26951446     AOna    G    A        0      0        2 
  19  chr19_26951446     ASom    G    A        0      0        2 
  19  chr19_26951446     HCab    G    A        0      0        2 
  19  chr19_26951446     HPrz    G    A        0      0        2 
  19  chr19_26951446     ZBoe    G    A        1      2        2 
  19  chr19_26951446     ZGre    G    A        0      0        2 
  19  chr19_26951446     ZHar    G    A        1      2        2 
  19  chr19_26951446   Sample    G    A        0      0        2 
  19  chr19_26952442     AAsi    T    C        0      0        2 
  19  chr19_26952442     AKia    T    C        0      0        2 
  19  chr19_26952442     AOna    T    C        0      0        2 
  19  chr19_26952442     ASom    T    C        0      0        2 
  19  chr19_26952442     HCab    T    C        0      0        2 
  19  chr19_26952442     HPrz    T    C        0      0        2 
  19  chr19_26952442     ZBoe    T    C        0      0        2 
  19  chr19_26952442     ZGre    T    C      0.5      1        2 
  19  chr19_26952442     ZHar    T    C        0      0        2 
  19  chr19_26952442   Sample    T    C        0      0        2 
  19  chr19_26955565     AAsi    T    C        0      0        2 
  19  chr19_26955565     AKia    T    C        0      0        2 
  19  chr19_26955565     AOna    T    C        0      0        2 
  19  chr19_26955565     ASom    T    C        0      0        2 
  19  chr19_26955565     HCab    T    C        0      0        2 
  19  chr19_26955565     HPrz    T    C        0      0        2 
  19  chr19_26955565     ZBoe    T    C      0.5      1        2 
  19  chr19_26955565     ZGre    T    C        0      0        2 
  19  chr19_26955565     ZHar    T    C        0      0        2 
  19  chr19_26955565   Sample    T    C        0      0        2 
  19  chr19_26958892     AAsi    T    C        1      2        2 
  19  chr19_26958892     AKia    T    C        0      0        2 
  19  chr19_26958892     AOna    T    C        0      0        2 
  19  chr19_26958892     ASom    T    C        1      2        2 
  19  chr19_26958892     HCab    T    C        0      0        2 
  19  chr19_26958892     HPrz    T    C        0      0        2 
  19  chr19_26958892     ZBoe    T    C        0      0        2 
  19  chr19_26958892     ZGre    T    C        0      0        2 
  19  chr19_26958892     ZHar    T    C        0      0        2 
  19  chr19_26958892   Sample    T    C        1      2        2 
  19  chr19_26961235     AAsi    A    G        0      0        2 
  19  chr19_26961235     AKia    A    G        0      0        2 
  19  chr19_26961235     AOna    A    G        0      0        2 
  19  chr19_26961235     ASom    A    G        0      0        2 
  19  chr19_26961235     HCab    A    G        0      0        2 
  19  chr19_26961235     HPrz    A    G        0      0        2 
  19  chr19_26961235     ZBoe    A    G      0.5      1        2 
  19  chr19_26961235     ZGre    A    G        0      0        2 
  19  chr19_26961235     ZHar    A    G        0      0        2 
  19  chr19_26961235   Sample    A    G        0      0        2 
  19  chr19_26963291     AAsi    G    A        0      0        2 
  19  chr19_26963291     AKia    G    A        0      0        2 
  19  chr19_26963291     AOna    G    A        0      0        2 
  19  chr19_26963291     ASom    G    A        0      0        2 
  19  chr19_26963291     HCab    G    A        0      0        2 
  19  chr19_26963291     HPrz    G    A        0      0        2 
  19  chr19_26963291     ZBoe    G    A        1      2        2 
  19  chr19_26963291     ZGre    G    A        0      0        2 
  19  chr19_26963291     ZHar    G    A        1      2        2 
  19  chr19_26963291   Sample    G    A        0      0        2 
  19  chr19_26963427     AAsi    A    G        0      0        2 
  19  chr19_26963427     AKia    A    G        0      0        2 
  19  chr19_26963427     AOna    A    G      0.5      1        2 
  19  chr19_26963427     ASom    A    G        0      0        2 
  19  chr19_26963427     HCab    A    G        0      0        2 
  19  chr19_26963427     HPrz    A    G        0      0        2 
  19  chr19_26963427     ZBoe    A    G        0      0        2 
  19  chr19_26963427     ZGre    A    G        0      0        2 
  19  chr19_26963427     ZHar    A    G        0      0        2 
  19  chr19_26963427   Sample    A    G        0      0        2 
  19  chr19_26964954     AAsi    T    G        0      0        2 
  19  chr19_26964954     AKia    T    G        0      0        2 
  19  chr19_26964954     AOna    T    G        0      0        2 
  19  chr19_26964954     ASom    T    G        1      2        2 
  19  chr19_26964954     HCab    T    G        0      0        2 
  19  chr19_26964954     HPrz    T    G        0      0        2 
  19  chr19_26964954     ZBoe    T    G        0      0        2 
  19  chr19_26964954     ZGre    T    G        0      0        2 
  19  chr19_26964954     ZHar    T    G        0      0        2 
  19  chr19_26964954   Sample    T    G        0      0        2 
  19  chr19_26967244     AAsi    C    G        0      0        2 
  19  chr19_26967244     AKia    C    G        1      2        2 
  19  chr19_26967244     AOna    C    G        0      0        2 
  19  chr19_26967244     ASom    C    G        0      0        2 
  19  chr19_26967244     HCab    C    G        0      0        2 
  19  chr19_26967244     HPrz    C    G        0      0        2 
  19  chr19_26967244     ZBoe    C    G        0      0        2 
  19  chr19_26967244     ZGre    C    G        0      0        2 
  19  chr19_26967244     ZHar    C    G        0      0        2 
  19  chr19_26967244   Sample    C    G        0      0        2 
  19  chr19_26975368     AAsi    G    A        0      0        2 
  19  chr19_26975368     AKia    G    A        0      0        2 
  19  chr19_26975368     AOna    G    A        0      0        2 
  19  chr19_26975368     ASom    G    A        0      0        2 
  19  chr19_26975368     HCab    G    A      0.5      1        2 
  19  chr19_26975368     HPrz    G    A        0      0        2 
  19  chr19_26975368     ZBoe    G    A        0      0        2 
  19  chr19_26975368     ZGre    G    A        0      0        2 
  19  chr19_26975368     ZHar    G    A        0      0        2 
  19  chr19_26975368   Sample    G    A        0      0        2 
  19  chr19_26975431     AAsi    T    C        0      0        2 
  19  chr19_26975431     AKia    T    C        0      0        2 
  19  chr19_26975431     AOna    T    C        0      0        2 
  19  chr19_26975431     ASom    T    C        0      0        2 
  19  chr19_26975431     HCab    T    C        0      0        2 
  19  chr19_26975431     HPrz    T    C        0      0        2 
  19  chr19_26975431     ZBoe    T    C        0      0        2 
  19  chr19_26975431     ZGre    T    C        0      0        2 
  19  chr19_26975431     ZHar    T    C        1      2        2 
  19  chr19_26975431   Sample    T    C        0      0        2 
  19  chr19_26977637     AAsi    T    C        0      0        2 
  19  chr19_26977637     AKia    T    C        0      0        2 
  19  chr19_26977637     AOna    T    C        0      0        2 
  19  chr19_26977637     ASom    T    C        0      0        2 
  19  chr19_26977637     HCab    T    C        1      2        2 
  19  chr19_26977637     HPrz    T    C        1      2        2 
  19  chr19_26977637     ZBoe    T    C        0      0        2 
  19  chr19_26977637     ZGre    T    C        0      0        2 
  19  chr19_26977637     ZHar    T    C        0      0        2 
  19  chr19_26977637   Sample    T    C        0      0        2 
  19  chr19_26980840     AAsi    G    A        0      0        2 
  19  chr19_26980840     AKia    G    A        1      2        2 
  19  chr19_26980840     AOna    G    A        0      0        2 
  19  chr19_26980840     ASom    G    A        0      0        2 
  19  chr19_26980840     HCab    G    A        0      0        2 
  19  chr19_26980840     HPrz    G    A        0      0        2 
  19  chr19_26980840     ZBoe    G    A        0      0        2 
  19  chr19_26980840     ZGre    G    A        0      0        2 
  19  chr19_26980840     ZHar    G    A        0      0        2 
  19  chr19_26980840   Sample    G    A        0      0        2 
  19  chr19_26981667     AAsi    A    T        0      0        2 
  19  chr19_26981667     AKia    A    T        0      0        2 
  19  chr19_26981667     AOna    A    T        0      0        2 
  19  chr19_26981667     ASom    A    T        0      0        2 
  19  chr19_26981667     HCab    A    T        0      0        2 
  19  chr19_26981667     HPrz    A    T      0.5      1        2 
  19  chr19_26981667     ZBoe    A    T        0      0        2 
  19  chr19_26981667     ZGre    A    T        0      0        2 
  19  chr19_26981667     ZHar    A    T        0      0        2 
  19  chr19_26981667   Sample    A    T        0      0        2 
  19  chr19_26986086     AAsi    T    C        0      0        2 
  19  chr19_26986086     AKia    T    C      0.5      1        2 
  19  chr19_26986086     AOna    T    C      0.5      1        2 
  19  chr19_26986086     ASom    T    C        0      0        2 
  19  chr19_26986086     HCab    T    C        1      2        2 
  19  chr19_26986086     HPrz    T    C        1      2        2 
  19  chr19_26986086     ZBoe    T    C        0      0        2 
  19  chr19_26986086     ZGre    T    C        0      0        2 
  19  chr19_26986086     ZHar    T    C        0      0        2 
  19  chr19_26986086   Sample    T    C        0      0        2 
  19  chr19_26993765     AAsi    G    C        0      0        2 
  19  chr19_26993765     AKia    G    C        0      0        2 
  19  chr19_26993765     AOna    G    C        0      0        2 
  19  chr19_26993765     ASom    G    C        0      0        2 
  19  chr19_26993765     HCab    G    C      0.5      1        2 
  19  chr19_26993765     HPrz    G    C      0.5      1        2 
  19  chr19_26993765     ZBoe    G    C        0      0        2 
  19  chr19_26993765     ZGre    G    C        0      0        2 
  19  chr19_26993765     ZHar    G    C        0      0        2 
  19  chr19_26993765   Sample    G    C        0      0        2 
  19  chr19_27010065     AAsi    T    C        1      2        2 
  19  chr19_27010065     AKia    T    C        0      0        2 
  19  chr19_27010065     AOna    T    C        0      0        2 
  19  chr19_27010065     ASom    T    C        1      2        2 
  19  chr19_27010065     HCab    T    C        1      2        2 
  19  chr19_27010065     HPrz    T    C        1      2        2 
  19  chr19_27010065     ZBoe    T    C        0      0        2 
  19  chr19_27010065     ZGre    T    C        0      0        2 
  19  chr19_27010065     ZHar    T    C        0      0        2 
  19  chr19_27010065   Sample    T    C        1      2        2 
  19  chr19_27016996     AAsi    C    A        0      0        2 
  19  chr19_27016996     AKia    C    A        0      0        2 
  19  chr19_27016996     AOna    C    A      0.5      1        2 
  19  chr19_27016996     ASom    C    A        0      0        2 
  19  chr19_27016996     HCab    C    A        0      0        2 
  19  chr19_27016996     HPrz    C    A        0      0        2 
  19  chr19_27016996     ZBoe    C    A        0      0        2 
  19  chr19_27016996     ZGre    C    A        0      0        2 
  19  chr19_27016996     ZHar    C    A        0      0        2 
  19  chr19_27016996   Sample    C    A        0      0        2 
  19  chr19_27017055     AAsi    T    C        0      0        2 
  19  chr19_27017055     AKia    T    C        0      0        2 
  19  chr19_27017055     AOna    T    C        0      0        2 
  19  chr19_27017055     ASom    T    C        0      0        2 
  19  chr19_27017055     HCab    T    C        0      0        2 
  19  chr19_27017055     HPrz    T    C        0      0        2 
  19  chr19_27017055     ZBoe    T    C        0      0        2 
  19  chr19_27017055     ZGre    T    C      0.5      1        2 
  19  chr19_27017055     ZHar    T    C        0      0        2 
  19  chr19_27017055   Sample    T    C        0      0        2 
  19  chr19_27017888     AAsi    A    T        0      0        2 
  19  chr19_27017888     AKia    A    T        0      0        2 
  19  chr19_27017888     AOna    A    T        0      0        2 
  19  chr19_27017888     ASom    A    T        0      0        2 
  19  chr19_27017888     HCab    A    T        1      2        2 
  19  chr19_27017888     HPrz    A    T        1      2        2 
  19  chr19_27017888     ZBoe    A    T        0      0        2 
  19  chr19_27017888     ZGre    A    T        0      0        2 
  19  chr19_27017888     ZHar    A    T        0      0        2 
  19  chr19_27017888   Sample    A    T        0      0        2 
  19  chr19_27018617     AAsi    C    A        0      0        2 
  19  chr19_27018617     AKia    C    A        0      0        2 
  19  chr19_27018617     AOna    C    A      0.5      1        2 
  19  chr19_27018617     ASom    C    A        0      0        2 
  19  chr19_27018617     HCab    C    A        0      0        2 
  19  chr19_27018617     HPrz    C    A        0      0        2 
  19  chr19_27018617     ZBoe    C    A        0      0        2 
  19  chr19_27018617     ZGre    C    A        0      0        2 
  19  chr19_27018617     ZHar    C    A        0      0        2 
  19  chr19_27018617   Sample    C    A        0      0        2 
  19  chr19_27019354     AAsi    T    C        0      0        2 
  19  chr19_27019354     AKia    T    C        0      0        2 
  19  chr19_27019354     AOna    T    C      0.5      1        2 
  19  chr19_27019354     ASom    T    C        0      0        2 
  19  chr19_27019354     HCab    T    C        0      0        2 
  19  chr19_27019354     HPrz    T    C        0      0        2 
  19  chr19_27019354     ZBoe    T    C      0.5      1        2 
  19  chr19_27019354     ZGre    T    C        0      0        2 
  19  chr19_27019354     ZHar    T    C        0      0        2 
  19  chr19_27019354   Sample    T    C        0      0        2 
  19  chr19_27020372     AAsi    G    A        0      0        2 
  19  chr19_27020372     AKia    G    A        0      0        2 
  19  chr19_27020372     AOna    G    A        0      0        2 
  19  chr19_27020372     ASom    G    A        0      0        2 
  19  chr19_27020372     HCab    G    A        0      0        2 
  19  chr19_27020372     HPrz    G    A        0      0        2 
  19  chr19_27020372     ZBoe    G    A      0.5      1        2 
  19  chr19_27020372     ZGre    G    A        0      0        2 
  19  chr19_27020372     ZHar    G    A        0      0        2 
  19  chr19_27020372   Sample    G    A        0      0        2 
  19  chr19_27023175     AAsi    C    G        0      0        2 
  19  chr19_27023175     AKia    C    G        0      0        2 
  19  chr19_27023175     AOna    C    G        0      0        2 
  19  chr19_27023175     ASom    C    G        0      0        2 
  19  chr19_27023175     HCab    C    G        0      0        2 
  19  chr19_27023175     HPrz    C    G        0      0        2 
  19  chr19_27023175     ZBoe    C    G        0      0        2 
  19  chr19_27023175     ZGre    C    G        1      2        2 
  19  chr19_27023175     ZHar    C    G        0      0        2 
  19  chr19_27023175   Sample    C    G        0      0        2 
  19  chr19_27027338     AAsi    G    A        0      0        2 
  19  chr19_27027338     AKia    G    A        0      0        2 
  19  chr19_27027338     AOna    G    A        0      0        2 
  19  chr19_27027338     ASom    G    A        1      2        2 
  19  chr19_27027338     HCab    G    A        0      0        2 
  19  chr19_27027338     HPrz    G    A        0      0        2 
  19  chr19_27027338     ZBoe    G    A        0      0        2 
  19  chr19_27027338     ZGre    G    A        0      0        2 
  19  chr19_27027338     ZHar    G    A        0      0        2 
  19  chr19_27027338   Sample    G    A        0      0        2 
  19  chr19_27031439     AAsi    A    G        0      0        2 
  19  chr19_27031439     AKia    A    G        0      0        2 
  19  chr19_27031439     AOna    A    G        0      0        2 
  19  chr19_27031439     ASom    A    G        0      0        2 
  19  chr19_27031439     HCab    A    G        0      0        2 
  19  chr19_27031439     HPrz    A    G        0      0        2 
  19  chr19_27031439     ZBoe    A    G        0      0        2 
  19  chr19_27031439     ZGre    A    G        1      2        2 
  19  chr19_27031439     ZHar    A    G        0      0        2 
  19  chr19_27031439   Sample    A    G        0      0        2 
  19  chr19_27033763     AAsi    A    T        0      0        2 
  19  chr19_27033763     AKia    A    T        0      0        2 
  19  chr19_27033763     AOna    A    T        0      0        2 
  19  chr19_27033763     ASom    A    T        0      0        2 
  19  chr19_27033763     HCab    A    T        0      0        2 
  19  chr19_27033763     HPrz    A    T      0.5      1        2 
  19  chr19_27033763     ZBoe    A    T        0      0        2 
  19  chr19_27033763     ZGre    A    T        0      0        2 
  19  chr19_27033763     ZHar    A    T        0      0        2 
  19  chr19_27033763   Sample    A    T        0      0        2 
  19  chr19_27037319     AAsi    A    G        0      0        2 
  19  chr19_27037319     AKia    A    G        0      0        2 
  19  chr19_27037319     AOna    A    G        0      0        2 
  19  chr19_27037319     ASom    A    G        0      0        2 
  19  chr19_27037319     HCab    A    G        0      0        2 
  19  chr19_27037319     HPrz    A    G        0      0        2 
  19  chr19_27037319     ZBoe    A    G        1      2        2 
  19  chr19_27037319     ZGre    A    G        0      0        2 
  19  chr19_27037319     ZHar    A    G        0      0        2 
  19  chr19_27037319   Sample    A    G        0      0        2 
  19  chr19_27038814     AAsi    A    G        0      0        2 
  19  chr19_27038814     AKia    A    G        0      0        2 
  19  chr19_27038814     AOna    A    G        0      0        2 
  19  chr19_27038814     ASom    A    G        0      0        2 
  19  chr19_27038814     HCab    A    G        0      0        2 
  19  chr19_27038814     HPrz    A    G      0.5      1        2 
  19  chr19_27038814     ZBoe    A    G        0      0        2 
  19  chr19_27038814     ZGre    A    G        0      0        2 
  19  chr19_27038814     ZHar    A    G        0      0        2 
  19  chr19_27038814   Sample    A    G        0      0        2 
  19  chr19_27039753     AAsi    A    G        0      0        2 
  19  chr19_27039753     AKia    A    G        0      0        2 
  19  chr19_27039753     AOna    A    G        0      0        2 
  19  chr19_27039753     ASom    A    G        0      0        2 
  19  chr19_27039753     HCab    A    G        0      0        2 
  19  chr19_27039753     HPrz    A    G        0      0        2 
  19  chr19_27039753     ZBoe    A    G        0      0        2 
  19  chr19_27039753     ZGre    A    G        0      0        2 
  19  chr19_27039753     ZHar    A    G        1      2        2 
  19  chr19_27039753   Sample    A    G        0      0        2 
  19  chr19_27040909     AAsi    G    A        0      0        2 
  19  chr19_27040909     AKia    G    A        0      0        2 
  19  chr19_27040909     AOna    G    A      0.5      1        2 
  19  chr19_27040909     ASom    G    A        0      0        2 
  19  chr19_27040909     HCab    G    A        0      0        2 
  19  chr19_27040909     HPrz    G    A        0      0        2 
  19  chr19_27040909     ZBoe    G    A        0      0        2 
  19  chr19_27040909     ZGre    G    A        0      0        2 
  19  chr19_27040909     ZHar    G    A        0      0        2 
  19  chr19_27040909   Sample    G    A        0      0        2 
  19  chr19_27043071     AAsi    A    G        0      0        2 
  19  chr19_27043071     AKia    A    G        0      0        2 
  19  chr19_27043071     AOna    A    G      0.5      1        2 
  19  chr19_27043071     ASom    A    G        0      0        2 
  19  chr19_27043071     HCab    A    G        0      0        2 
  19  chr19_27043071     HPrz    A    G        0      0        2 
  19  chr19_27043071     ZBoe    A    G        0      0        2 
  19  chr19_27043071     ZGre    A    G        0      0        2 
  19  chr19_27043071     ZHar    A    G        0      0        2 
  19  chr19_27043071   Sample    A    G        0      0        2 
  19  chr19_27053567     AAsi    A    G        0      0        2 
  19  chr19_27053567     AKia    A    G      0.5      1        2 
  19  chr19_27053567     AOna    A    G        0      0        2 
  19  chr19_27053567     ASom    A    G        0      0        2 
  19  chr19_27053567     HCab    A    G        0      0        2 
  19  chr19_27053567     HPrz    A    G        0      0        2 
  19  chr19_27053567     ZBoe    A    G        0      0        2 
  19  chr19_27053567     ZGre    A    G        0      0        2 
  19  chr19_27053567     ZHar    A    G        0      0        2 
  19  chr19_27053567   Sample    A    G        0      0        2 
  19  chr19_27053831     AAsi    T    C        1      2        2 
  19  chr19_27053831     AKia    T    C        0      0        2 
  19  chr19_27053831     AOna    T    C        0      0        2 
  19  chr19_27053831     ASom    T    C        0      0        2 
  19  chr19_27053831     HCab    T    C        0      0        2 
  19  chr19_27053831     HPrz    T    C        0      0        2 
  19  chr19_27053831     ZBoe    T    C        0      0        2 
  19  chr19_27053831     ZGre    T    C        0      0        2 
  19  chr19_27053831     ZHar    T    C        0      0        2 
  19  chr19_27053831   Sample    T    C        0      0        2 
  19  chr19_27063441     AAsi    T    A        0      0        2 
  19  chr19_27063441     AKia    T    A        0      0        2 
  19  chr19_27063441     AOna    T    A        0      0        2 
  19  chr19_27063441     ASom    T    A        0      0        2 
  19  chr19_27063441     HCab    T    A        1      2        2 
  19  chr19_27063441     HPrz    T    A        1      2        2 
  19  chr19_27063441     ZBoe    T    A        0      0        2 
  19  chr19_27063441     ZGre    T    A        0      0        2 
  19  chr19_27063441     ZHar    T    A        0      0        2 
  19  chr19_27063441   Sample    T    A        0      0        2 
  19  chr19_27063814     AAsi    C    A        0      0        2 
  19  chr19_27063814     AKia    C    A        0      0        2 
  19  chr19_27063814     AOna    C    A        0      0        2 
  19  chr19_27063814     ASom    C    A        0      0        2 
  19  chr19_27063814     HCab    C    A        0      0        2 
  19  chr19_27063814     HPrz    C    A        0      0        2 
  19  chr19_27063814     ZBoe    C    A        1      2        2 
  19  chr19_27063814     ZGre    C    A        1      2        2 
  19  chr19_27063814     ZHar    C    A        1      2        2 
  19  chr19_27063814   Sample    C    A        0      0        2 
  19  chr19_27066321     AAsi    C    A        0      0        2 
  19  chr19_27066321     AKia    C    A        0      0        2 
  19  chr19_27066321     AOna    C    A        0      0        2 
  19  chr19_27066321     ASom    C    A        0      0        2 
  19  chr19_27066321     HCab    C    A        0      0        2 
  19  chr19_27066321     HPrz    C    A        0      0        2 
  19  chr19_27066321     ZBoe    C    A        0      0        2 
  19  chr19_27066321     ZGre    C    A        0      0        2 
  19  chr19_27066321     ZHar    C    A        1      2        2 
  19  chr19_27066321   Sample    C    A        0      0        2 
  19  chr19_27070174     AAsi    G    T        0      0        2 
  19  chr19_27070174     AKia    G    T        0      0        2 
  19  chr19_27070174     AOna    G    T        0      0        2 
  19  chr19_27070174     ASom    G    T        0      0        2 
  19  chr19_27070174     HCab    G    T        0      0        2 
  19  chr19_27070174     HPrz    G    T      0.5      1        2 
  19  chr19_27070174     ZBoe    G    T        0      0        2 
  19  chr19_27070174     ZGre    G    T        0      0        2 
  19  chr19_27070174     ZHar    G    T        0      0        2 
  19  chr19_27070174   Sample    G    T        0      0        2 
  19  chr19_27075522     AAsi    C    T        0      0        2 
  19  chr19_27075522     AKia    C    T        0      0        2 
  19  chr19_27075522     AOna    C    T        0      0        2 
  19  chr19_27075522     ASom    C    T        0      0        2 
  19  chr19_27075522     HCab    C    T        0      0        2 
  19  chr19_27075522     HPrz    C    T        0      0        2 
  19  chr19_27075522     ZBoe    C    T      0.5      1        2 
  19  chr19_27075522     ZGre    C    T        0      0        2 
  19  chr19_27075522     ZHar    C    T        0      0        2 
  19  chr19_27075522   Sample    C    T        0      0        2 
  19  chr19_27075732     AAsi    A    G        0      0        2 
  19  chr19_27075732     AKia    A    G        0      0        2 
  19  chr19_27075732     AOna    A    G        0      0        2 
  19  chr19_27075732     ASom    A    G        0      0        2 
  19  chr19_27075732     HCab    A    G      0.5      1        2 
  19  chr19_27075732     HPrz    A    G      0.5      1        2 
  19  chr19_27075732     ZBoe    A    G      0.5      1        2 
  19  chr19_27075732     ZGre    A    G        0      0        2 
  19  chr19_27075732     ZHar    A    G        0      0        2 
  19  chr19_27075732   Sample    A    G        0      0        2 
  19  chr19_27080905     AAsi    G    A        0      0        2 
  19  chr19_27080905     AKia    G    A        0      0        2 
  19  chr19_27080905     AOna    G    A        0      0        2 
  19  chr19_27080905     ASom    G    A        0      0        2 
  19  chr19_27080905     HCab    G    A        0      0        2 
  19  chr19_27080905     HPrz    G    A        0      0        2 
  19  chr19_27080905     ZBoe    G    A        0      0        2 
  19  chr19_27080905     ZGre    G    A        0      0        2 
  19  chr19_27080905     ZHar    G    A        1      2        2 
  19  chr19_27080905   Sample    G    A        0      0        2 
  19  chr19_27084684     AAsi    A    T        0      0        2 
  19  chr19_27084684     AKia    A    T        1      2        2 
  19  chr19_27084684     AOna    A    T        0      0        2 
  19  chr19_27084684     ASom    A    T        0      0        2 
  19  chr19_27084684     HCab    A    T        0      0        2 
  19  chr19_27084684     HPrz    A    T        0      0        2 
  19  chr19_27084684     ZBoe    A    T        0      0        2 
  19  chr19_27084684     ZGre    A    T        0      0        2 
  19  chr19_27084684     ZHar    A    T        0      0        2 
  19  chr19_27084684   Sample    A    T        0      0        2 
  19  chr19_27089301     AAsi    A    G        0      0        2 
  19  chr19_27089301     AKia    A    G        0      0        2 
  19  chr19_27089301     AOna    A    G      0.5      1        2 
  19  chr19_27089301     ASom    A    G        0      0        2 
  19  chr19_27089301     HCab    A    G        0      0        2 
  19  chr19_27089301     HPrz    A    G        0      0        2 
  19  chr19_27089301     ZBoe    A    G        0      0        2 
  19  chr19_27089301     ZGre    A    G        0      0        2 
  19  chr19_27089301     ZHar    A    G        0      0        2 
  19  chr19_27089301   Sample    A    G        0      0        2 
  19  chr19_27093559     AAsi    G    A        0      0        2 
  19  chr19_27093559     AKia    G    A        0      0        2 
  19  chr19_27093559     AOna    G    A        0      0        2 
  19  chr19_27093559     ASom    G    A        0      0        2 
  19  chr19_27093559     HCab    G    A        0      0        2 
  19  chr19_27093559     HPrz    G    A        0      0        2 
  19  chr19_27093559     ZBoe    G    A        0      0        2 
  19  chr19_27093559     ZGre    G    A      0.5      1        2 
  19  chr19_27093559     ZHar    G    A        0      0        2 
  19  chr19_27093559   Sample    G    A        0      0        2 
  19  chr19_27101630     AAsi    G    A        0      0        2 
  19  chr19_27101630     AKia    G    A        0      0        2 
  19  chr19_27101630     AOna    G    A        0      0        2 
  19  chr19_27101630     ASom    G    A        0      0        2 
  19  chr19_27101630     HCab    G    A      0.5      1        2 
  19  chr19_27101630     HPrz    G    A        0      0        2 
  19  chr19_27101630     ZBoe    G    A        0      0        2 
  19  chr19_27101630     ZGre    G    A        0      0        2 
  19  chr19_27101630     ZHar    G    A        0      0        2 
  19  chr19_27101630   Sample    G    A        0      0        2 
  19  chr19_27103809     AAsi    G    A        0      0        2 
  19  chr19_27103809     AKia    G    A        0      0        2 
  19  chr19_27103809     AOna    G    A        0      0        2 
  19  chr19_27103809     ASom    G    A        0      0        2 
  19  chr19_27103809     HCab    G    A        1      2        2 
  19  chr19_27103809     HPrz    G    A        1      2        2 
  19  chr19_27103809     ZBoe    G    A        0      0        2 
  19  chr19_27103809     ZGre    G    A        0      0        2 
  19  chr19_27103809     ZHar    G    A        0      0        2 
  19  chr19_27103809   Sample    G    A        0      0        2 
  19  chr19_27104662     AAsi    C    T        0      0        2 
  19  chr19_27104662     AKia    C    T        0      0        2 
  19  chr19_27104662     AOna    C    T        0      0        2 
  19  chr19_27104662     ASom    C    T        0      0        2 
  19  chr19_27104662     HCab    C    T        0      0        2 
  19  chr19_27104662     HPrz    C    T        0      0        2 
  19  chr19_27104662     ZBoe    C    T      0.5      1        2 
  19  chr19_27104662     ZGre    C    T        1      2        2 
  19  chr19_27104662     ZHar    C    T        0      0        2 
  19  chr19_27104662   Sample    C    T        0      0        2 
  19  chr19_27106716     AAsi    C    T        0      0        2 
  19  chr19_27106716     AKia    C    T        0      0        2 
  19  chr19_27106716     AOna    C    T        0      0        2 
  19  chr19_27106716     ASom    C    T        0      0        2 
  19  chr19_27106716     HCab    C    T        0      0        2 
  19  chr19_27106716     HPrz    C    T        0      0        2 
  19  chr19_27106716     ZBoe    C    T        1      2        2 
  19  chr19_27106716     ZGre    C    T        0      0        2 
  19  chr19_27106716     ZHar    C    T        1      2        2 
  19  chr19_27106716   Sample    C    T        0      0        2 
  19  chr19_27108689     AAsi    T    C        0      0        2 
  19  chr19_27108689     AKia    T    C        0      0        2 
  19  chr19_27108689     AOna    T    C        0      0        2 
  19  chr19_27108689     ASom    T    C        0      0        2 
  19  chr19_27108689     HCab    T    C        0      0        2 
  19  chr19_27108689     HPrz    T    C        0      0        2 
  19  chr19_27108689     ZBoe    T    C        0      0        2 
  19  chr19_27108689     ZGre    T    C        1      2        2 
  19  chr19_27108689     ZHar    T    C        0      0        2 
  19  chr19_27108689   Sample    T    C        0      0        2 
  19  chr19_27141942     AAsi    T    C      0.5      1        2 
  19  chr19_27141942     AKia    T    C        0      0        2 
  19  chr19_27141942     AOna    T    C        0      0        2 
  19  chr19_27141942     ASom    T    C        0      0        2 
  19  chr19_27141942     HCab    T    C        0      0        2 
  19  chr19_27141942     HPrz    T    C        0      0        2 
  19  chr19_27141942     ZBoe    T    C        0      0        2 
  19  chr19_27141942     ZGre    T    C        0      0        2 
  19  chr19_27141942     ZHar    T    C        0      0        2 
  19  chr19_27141942   Sample    T    C        0      0        2 
  19  chr19_27145645     AAsi    A    G        0      0        2 
  19  chr19_27145645     AKia    A    G        1      2        2 
  19  chr19_27145645     AOna    A    G        1      2        2 
  19  chr19_27145645     ASom    A    G        0      0        2 
  19  chr19_27145645     HCab    A    G      0.5      1        2 
  19  chr19_27145645     HPrz    A    G      0.5      1        2 
  19  chr19_27145645     ZBoe    A    G        0      0        2 
  19  chr19_27145645     ZGre    A    G        0      0        2 
  19  chr19_27145645     ZHar    A    G        0      0        2 
  19  chr19_27145645   Sample    A    G        0      0        2 
  19  chr19_27149696     AAsi    A    T        1      2        2 
  19  chr19_27149696     AKia    A    T        0      0        2 
  19  chr19_27149696     AOna    A    T        0      0        2 
  19  chr19_27149696     ASom    A    T        1      2        2 
  19  chr19_27149696     HCab    A    T        0      0        2 
  19  chr19_27149696     HPrz    A    T        0      0        2 
  19  chr19_27149696     ZBoe    A    T        0      0        2 
  19  chr19_27149696     ZGre    A    T        0      0        2 
  19  chr19_27149696     ZHar    A    T        0      0        2 
  19  chr19_27149696   Sample    A    T        1      2        2 
  19  chr19_27152425     AAsi    G    A        0      0        2 
  19  chr19_27152425     AKia    G    A        0      0        2 
  19  chr19_27152425     AOna    G    A        0      0        2 
  19  chr19_27152425     ASom    G    A        0      0        2 
  19  chr19_27152425     HCab    G    A        0      0        2 
  19  chr19_27152425     HPrz    G    A        0      0        2 
  19  chr19_27152425     ZBoe    G    A        0      0        2 
  19  chr19_27152425     ZGre    G    A        0      0        2 
  19  chr19_27152425     ZHar    G    A        1      2        2 
  19  chr19_27152425   Sample    G    A        0      0        2 
  19  chr19_27154039     AAsi    T    C        0      0        2 
  19  chr19_27154039     AKia    T    C        1      2        2 
  19  chr19_27154039     AOna    T    C        0      0        2 
  19  chr19_27154039     ASom    T    C        0      0        2 
  19  chr19_27154039     HCab    T    C        0      0        2 
  19  chr19_27154039     HPrz    T    C        0      0        2 
  19  chr19_27154039     ZBoe    T    C        0      0        2 
  19  chr19_27154039     ZGre    T    C        0      0        2 
  19  chr19_27154039     ZHar    T    C        0      0        2 
  19  chr19_27154039   Sample    T    C        0      0        2 
  19  chr19_27154378     AAsi    A    G        0      0        2 
  19  chr19_27154378     AKia    A    G        0      0        2 
  19  chr19_27154378     AOna    A    G        0      0        2 
  19  chr19_27154378     ASom    A    G        0      0        2 
  19  chr19_27154378     HCab    A    G      0.5      1        2 
  19  chr19_27154378     HPrz    A    G      0.5      1        2 
  19  chr19_27154378     ZBoe    A    G        0      0        2 
  19  chr19_27154378     ZGre    A    G        0      0        2 
  19  chr19_27154378     ZHar    A    G        0      0        2 
  19  chr19_27154378   Sample    A    G        0      0        2 
  19  chr19_27158003     AAsi    A    G        0      0        2 
  19  chr19_27158003     AKia    A    G        0      0        2 
  19  chr19_27158003     AOna    A    G      0.5      1        2 
  19  chr19_27158003     ASom    A    G        0      0        2 
  19  chr19_27158003     HCab    A    G        0      0        2 
  19  chr19_27158003     HPrz    A    G        0      0        2 
  19  chr19_27158003     ZBoe    A    G        0      0        2 
  19  chr19_27158003     ZGre    A    G        0      0        2 
  19  chr19_27158003     ZHar    A    G        0      0        2 
  19  chr19_27158003   Sample    A    G        0      0        2 
  19  chr19_27159809     AAsi    A    G        0      0        2 
  19  chr19_27159809     AKia    A    G        0      0        2 
  19  chr19_27159809     AOna    A    G        0      0        2 
  19  chr19_27159809     ASom    A    G        0      0        2 
  19  chr19_27159809     HCab    A    G        1      2        2 
  19  chr19_27159809     HPrz    A    G        1      2        2 
  19  chr19_27159809     ZBoe    A    G        0      0        2 
  19  chr19_27159809     ZGre    A    G        0      0        2 
  19  chr19_27159809     ZHar    A    G        0      0        2 
  19  chr19_27159809   Sample    A    G        0      0        2 
  19  chr19_27169225     AAsi    C    T        0      0        2 
  19  chr19_27169225     AKia    C    T        0      0        2 
  19  chr19_27169225     AOna    C    T        0      0        2 
  19  chr19_27169225     ASom    C    T        1      2        2 
  19  chr19_27169225     HCab    C    T        0      0        2 
  19  chr19_27169225     HPrz    C    T        0      0        2 
  19  chr19_27169225     ZBoe    C    T        0      0        2 
  19  chr19_27169225     ZGre    C    T        0      0        2 
  19  chr19_27169225     ZHar    C    T        0      0        2 
  19  chr19_27169225   Sample    C    T        0      0        2 
  19  chr19_27175516     AAsi    A    G        0      0        2 
  19  chr19_27175516     AKia    A    G        0      0        2 
  19  chr19_27175516     AOna    A    G        0      0        2 
  19  chr19_27175516     ASom    A    G        0      0        2 
  19  chr19_27175516     HCab    A    G      0.5      1        2 
  19  chr19_27175516     HPrz    A    G      0.5      1        2 
  19  chr19_27175516     ZBoe    A    G        0      0        2 
  19  chr19_27175516     ZGre    A    G        0      0        2 
  19  chr19_27175516     ZHar    A    G        0      0        2 
  19  chr19_27175516   Sample    A    G        0      0        2 
  19  chr19_27175608     AAsi    C    T        0      0        2 
  19  chr19_27175608     AKia    C    T        0      0        2 
  19  chr19_27175608     AOna    C    T      0.5      1        2 
  19  chr19_27175608     ASom    C    T        0      0        2 
  19  chr19_27175608     HCab    C    T        0      0        2 
  19  chr19_27175608     HPrz    C    T        0      0        2 
  19  chr19_27175608     ZBoe    C    T        0      0        2 
  19  chr19_27175608     ZGre    C    T        0      0        2 
  19  chr19_27175608     ZHar    C    T        0      0        2 
  19  chr19_27175608   Sample    C    T        0      0        2 
  19  chr19_27177836     AAsi    G    A        0      0        2 
  19  chr19_27177836     AKia    G    A        1      2        2 
  19  chr19_27177836     AOna    G    A        1      2        2 
  19  chr19_27177836     ASom    G    A        0      0        2 
  19  chr19_27177836     HCab    G    A        0      0        2 
  19  chr19_27177836     HPrz    G    A        0      0        2 
  19  chr19_27177836     ZBoe    G    A        0      0        2 
  19  chr19_27177836     ZGre    G    A        0      0        2 
  19  chr19_27177836     ZHar    G    A        0      0        2 
  19  chr19_27177836   Sample    G    A        0      0        2 
  19  chr19_27178829     AAsi    A    T        0      0        2 
  19  chr19_27178829     AKia    A    T        0      0        2 
  19  chr19_27178829     AOna    A    T        0      0        2 
  19  chr19_27178829     ASom    A    T        0      0        2 
  19  chr19_27178829     HCab    A    T      0.5      1        2 
  19  chr19_27178829     HPrz    A    T      0.5      1        2 
  19  chr19_27178829     ZBoe    A    T        0      0        2 
  19  chr19_27178829     ZGre    A    T        0      0        2 
  19  chr19_27178829     ZHar    A    T        0      0        2 
  19  chr19_27178829   Sample    A    T        0      0        2 
  19  chr19_27188739     AAsi    G    C        0      0        2 
  19  chr19_27188739     AKia    G    C        0      0        2 
  19  chr19_27188739     AOna    G    C      0.5      1        2 
  19  chr19_27188739     ASom    G    C        0      0        2 
  19  chr19_27188739     HCab    G    C        0      0        2 
  19  chr19_27188739     HPrz    G    C        0      0        2 
  19  chr19_27188739     ZBoe    G    C        0      0        2 
  19  chr19_27188739     ZGre    G    C        0      0        2 
  19  chr19_27188739     ZHar    G    C        0      0        2 
  19  chr19_27188739   Sample    G    C        0      0        2 
  19  chr19_27190489     AAsi    G    C        0      0        2 
  19  chr19_27190489     AKia    G    C        0      0        2 
  19  chr19_27190489     AOna    G    C        0      0        2 
  19  chr19_27190489     ASom    G    C        0      0        2 
  19  chr19_27190489     HCab    G    C        0      0        2 
  19  chr19_27190489     HPrz    G    C        0      0        2 
  19  chr19_27190489     ZBoe    G    C      0.5      1        2 
  19  chr19_27190489     ZGre    G    C        0      0        2 
  19  chr19_27190489     ZHar    G    C        0      0        2 
  19  chr19_27190489   Sample    G    C        0      0        2 
  19  chr19_27191902     AAsi    A    G        0      0        2 
  19  chr19_27191902     AKia    A    G        0      0        2 
  19  chr19_27191902     AOna    A    G        0      0        2 
  19  chr19_27191902     ASom    A    G        0      0        2 
  19  chr19_27191902     HCab    A    G        0      0        2 
  19  chr19_27191902     HPrz    A    G        0      0        2 
  19  chr19_27191902     ZBoe    A    G        0      0        2 
  19  chr19_27191902     ZGre    A    G      0.5      1        2 
  19  chr19_27191902     ZHar    A    G        0      0        2 
  19  chr19_27191902   Sample    A    G        0      0        2 
  19  chr19_27197606     AAsi    T    G        0      0        2 
  19  chr19_27197606     AKia    T    G        1      2        2 
  19  chr19_27197606     AOna    T    G      0.5      1        2 
  19  chr19_27197606     ASom    T    G        0      0        2 
  19  chr19_27197606     HCab    T    G        0      0        2 
  19  chr19_27197606     HPrz    T    G        0      0        2 
  19  chr19_27197606     ZBoe    T    G        0      0        2 
  19  chr19_27197606     ZGre    T    G        0      0        2 
  19  chr19_27197606     ZHar    T    G        0      0        2 
  19  chr19_27197606   Sample    T    G        0      0        2 
  19  chr19_27201473     AAsi    A    G        0      0        2 
  19  chr19_27201473     AKia    A    G        0      0        2 
  19  chr19_27201473     AOna    A    G        0      0        2 
  19  chr19_27201473     ASom    A    G        0      0        2 
  19  chr19_27201473     HCab    A    G      0.5      1        2 
  19  chr19_27201473     HPrz    A    G      0.5      1        2 
  19  chr19_27201473     ZBoe    A    G        0      0        2 
  19  chr19_27201473     ZGre    A    G        0      0        2 
  19  chr19_27201473     ZHar    A    G        0      0        2 
  19  chr19_27201473   Sample    A    G        0      0        2 
  19  chr19_27205414     AAsi    A    T        0      0        2 
  19  chr19_27205414     AKia    A    T        0      0        2 
  19  chr19_27205414     AOna    A    T        0      0        2 
  19  chr19_27205414     ASom    A    T        0      0        2 
  19  chr19_27205414     HCab    A    T        1      2        2 
  19  chr19_27205414     HPrz    A    T        1      2        2 
  19  chr19_27205414     ZBoe    A    T        0      0        2 
  19  chr19_27205414     ZGre    A    T        0      0        2 
  19  chr19_27205414     ZHar    A    T        0      0        2 
  19  chr19_27205414   Sample    A    T        0      0        2 
  19  chr19_27207267     AAsi    C    A        0      0        2 
  19  chr19_27207267     AKia    C    A        0      0        2 
  19  chr19_27207267     AOna    C    A        0      0        2 
  19  chr19_27207267     ASom    C    A        0      0        2 
  19  chr19_27207267     HCab    C    A      0.5      1        2 
  19  chr19_27207267     HPrz    C    A      0.5      1        2 
  19  chr19_27207267     ZBoe    C    A        0      0        2 
  19  chr19_27207267     ZGre    C    A        0      0        2 
  19  chr19_27207267     ZHar    C    A        0      0        2 
  19  chr19_27207267   Sample    C    A        0      0        2 
  19  chr19_27208941     AAsi    G    A        0      0        2 
  19  chr19_27208941     AKia    G    A        0      0        2 
  19  chr19_27208941     AOna    G    A        0      0        2 
  19  chr19_27208941     ASom    G    A        0      0        2 
  19  chr19_27208941     HCab    G    A        0      0        2 
  19  chr19_27208941     HPrz    G    A        0      0        2 
  19  chr19_27208941     ZBoe    G    A      0.5      1        2 
  19  chr19_27208941     ZGre    G    A        0      0        2 
  19  chr19_27208941     ZHar    G    A        0      0        2 
  19  chr19_27208941   Sample    G    A        0      0        2 
  19  chr19_27209802     AAsi    T    C        0      0        2 
  19  chr19_27209802     AKia    T    C        0      0        2 
  19  chr19_27209802     AOna    T    C        0      0        2 
  19  chr19_27209802     ASom    T    C        0      0        2 
  19  chr19_27209802     HCab    T    C      0.5      1        2 
  19  chr19_27209802     HPrz    T    C      0.5      1        2 
  19  chr19_27209802     ZBoe    T    C      0.5      1        2 
  19  chr19_27209802     ZGre    T    C        0      0        2 
  19  chr19_27209802     ZHar    T    C        0      0        2 
  19  chr19_27209802   Sample    T    C        0      0        2 
  19  chr19_27219416     AAsi    C    T        0      0        2 
  19  chr19_27219416     AKia    C    T        0      0        2 
  19  chr19_27219416     AOna    C    T        0      0        2 
  19  chr19_27219416     ASom    C    T        0      0        2 
  19  chr19_27219416     HCab    C    T        0      0        2 
  19  chr19_27219416     HPrz    C    T        0      0        2 
  19  chr19_27219416     ZBoe    C    T        0      0        2 
  19  chr19_27219416     ZGre    C    T        1      2        2 
  19  chr19_27219416     ZHar    C    T        1      2        2 
  19  chr19_27219416   Sample    C    T        0      0        2 
  19  chr19_27220473     AAsi    A    G        0      0        2 
  19  chr19_27220473     AKia    A    G        1      2        2 
  19  chr19_27220473     AOna    A    G        0      0        2 
  19  chr19_27220473     ASom    A    G        0      0        2 
  19  chr19_27220473     HCab    A    G        0      0        2 
  19  chr19_27220473     HPrz    A    G        0      0        2 
  19  chr19_27220473     ZBoe    A    G        0      0        2 
  19  chr19_27220473     ZGre    A    G        0      0        2 
  19  chr19_27220473     ZHar    A    G        0      0        2 
  19  chr19_27220473   Sample    A    G        0      0        2 
  19  chr19_27220584     AAsi    A    G        0      0        2 
  19  chr19_27220584     AKia    A    G        1      2        2 
  19  chr19_27220584     AOna    A    G        0      0        2 
  19  chr19_27220584     ASom    A    G        0      0        2 
  19  chr19_27220584     HCab    A    G        0      0        2 
  19  chr19_27220584     HPrz    A    G        0      0        2 
  19  chr19_27220584     ZBoe    A    G        0      0        2 
  19  chr19_27220584     ZGre    A    G        0      0        2 
  19  chr19_27220584     ZHar    A    G        0      0        2 
  19  chr19_27220584   Sample    A    G        0      0        2 
  19  chr19_27222352     AAsi    C    G        0      0        2 
  19  chr19_27222352     AKia    C    G        0      0        2 
  19  chr19_27222352     AOna    C    G        0      0        2 
  19  chr19_27222352     ASom    C    G        0      0        2 
  19  chr19_27222352     HCab    C    G        0      0        2 
  19  chr19_27222352     HPrz    C    G        0      0        2 
  19  chr19_27222352     ZBoe    C    G        0      0        2 
  19  chr19_27222352     ZGre    C    G        0      0        2 
  19  chr19_27222352     ZHar    C    G      0.5      1        2 
  19  chr19_27222352   Sample    C    G        0      0        2 
  19  chr19_27227174     AAsi    G    T        0      0        2 
  19  chr19_27227174     AKia    G    T        0      0        2 
  19  chr19_27227174     AOna    G    T      0.5      1        2 
  19  chr19_27227174     ASom    G    T        0      0        2 
  19  chr19_27227174     HCab    G    T        0      0        2 
  19  chr19_27227174     HPrz    G    T        0      0        2 
  19  chr19_27227174     ZBoe    G    T        0      0        2 
  19  chr19_27227174     ZGre    G    T        0      0        2 
  19  chr19_27227174     ZHar    G    T        0      0        2 
  19  chr19_27227174   Sample    G    T        0      0        2 
  19  chr19_27236712     AAsi    T    C        0      0        2 
  19  chr19_27236712     AKia    T    C        0      0        2 
  19  chr19_27236712     AOna    T    C        0      0        2 
  19  chr19_27236712     ASom    T    C        1      2        2 
  19  chr19_27236712     HCab    T    C        0      0        2 
  19  chr19_27236712     HPrz    T    C        0      0        2 
  19  chr19_27236712     ZBoe    T    C        0      0        2 
  19  chr19_27236712     ZGre    T    C        0      0        2 
  19  chr19_27236712     ZHar    T    C        0      0        2 
  19  chr19_27236712   Sample    T    C        0      0        2 
  19  chr19_27238247     AAsi    A    G        0      0        2 
  19  chr19_27238247     AKia    A    G        0      0        2 
  19  chr19_27238247     AOna    A    G        0      0        2 
  19  chr19_27238247     ASom    A    G        0      0        2 
  19  chr19_27238247     HCab    A    G        0      0        2 
  19  chr19_27238247     HPrz    A    G        0      0        2 
  19  chr19_27238247     ZBoe    A    G        0      0        2 
  19  chr19_27238247     ZGre    A    G      0.5      1        2 
  19  chr19_27238247     ZHar    A    G        0      0        2 
  19  chr19_27238247   Sample    A    G        0      0        2 
  19  chr19_27248114     AAsi    G    A        0      0        2 
  19  chr19_27248114     AKia    G    A        0      0        2 
  19  chr19_27248114     AOna    G    A        0      0        2 
  19  chr19_27248114     ASom    G    A        0      0        2 
  19  chr19_27248114     HCab    G    A        0      0        2 
  19  chr19_27248114     HPrz    G    A        0      0        2 
  19  chr19_27248114     ZBoe    G    A        0      0        2 
  19  chr19_27248114     ZGre    G    A        0      0        2 
  19  chr19_27248114     ZHar    G    A      0.5      1        2 
  19  chr19_27248114   Sample    G    A        0      0        2 
  19  chr19_27251240     AAsi    C    T        0      0        2 
  19  chr19_27251240     AKia    C    T        0      0        2 
  19  chr19_27251240     AOna    C    T        0      0        2 
  19  chr19_27251240     ASom    C    T        0      0        2 
  19  chr19_27251240     HCab    C    T        1      2        2 
  19  chr19_27251240     HPrz    C    T        1      2        2 
  19  chr19_27251240     ZBoe    C    T        0      0        2 
  19  chr19_27251240     ZGre    C    T        0      0        2 
  19  chr19_27251240     ZHar    C    T        0      0        2 
  19  chr19_27251240   Sample    C    T        0      0        2 
  19  chr19_27253851     AAsi    T    C        0      0        2 
  19  chr19_27253851     AKia    T    C        0      0        2 
  19  chr19_27253851     AOna    T    C      0.5      1        2 
  19  chr19_27253851     ASom    T    C        0      0        2 
  19  chr19_27253851     HCab    T    C        0      0        2 
  19  chr19_27253851     HPrz    T    C        0      0        2 
  19  chr19_27253851     ZBoe    T    C        0      0        2 
  19  chr19_27253851     ZGre    T    C        0      0        2 
  19  chr19_27253851     ZHar    T    C        0      0        2 
  19  chr19_27253851   Sample    T    C        0      0        2 
  19  chr19_27262564     AAsi    G    A        0      0        2 
  19  chr19_27262564     AKia    G    A        0      0        2 
  19  chr19_27262564     AOna    G    A        1      2        2 
  19  chr19_27262564     ASom    G    A        0      0        2 
  19  chr19_27262564     HCab    G    A        0      0        2 
  19  chr19_27262564     HPrz    G    A        0      0        2 
  19  chr19_27262564     ZBoe    G    A        1      2        2 
  19  chr19_27262564     ZGre    G    A        1      2        2 
  19  chr19_27262564     ZHar    G    A        1      2        2 
  19  chr19_27262564   Sample    G    A        0      0        2 
  19  chr19_27263354     AAsi    G    T        0      0        2 
  19  chr19_27263354     AKia    G    T        0      0        2 
  19  chr19_27263354     AOna    G    T        0      0        2 
  19  chr19_27263354     ASom    G    T        0      0        2 
  19  chr19_27263354     HCab    G    T        0      0        2 
  19  chr19_27263354     HPrz    G    T        0      0        2 
  19  chr19_27263354     ZBoe    G    T        1      2        2 
  19  chr19_27263354     ZGre    G    T        0      0        2 
  19  chr19_27263354     ZHar    G    T        0      0        2 
  19  chr19_27263354   Sample    G    T        0      0        2 
  19  chr19_27265780     AAsi    G    A        0      0        2 
  19  chr19_27265780     AKia    G    A        0      0        2 
  19  chr19_27265780     AOna    G    A        0      0        2 
  19  chr19_27265780     ASom    G    A        0      0        2 
  19  chr19_27265780     HCab    G    A        1      2        2 
  19  chr19_27265780     HPrz    G    A        1      2        2 
  19  chr19_27265780     ZBoe    G    A        0      0        2 
  19  chr19_27265780     ZGre    G    A        0      0        2 
  19  chr19_27265780     ZHar    G    A        0      0        2 
  19  chr19_27265780   Sample    G    A        0      0        2 
  19  chr19_27279169     AAsi    C    G        0      0        2 
  19  chr19_27279169     AKia    C    G        0      0        2 
  19  chr19_27279169     AOna    C    G      0.5      1        2 
  19  chr19_27279169     ASom    C    G        0      0        2 
  19  chr19_27279169     HCab    C    G        0      0        2 
  19  chr19_27279169     HPrz    C    G        0      0        2 
  19  chr19_27279169     ZBoe    C    G        0      0        2 
  19  chr19_27279169     ZGre    C    G        0      0        2 
  19  chr19_27279169     ZHar    C    G        0      0        2 
  19  chr19_27279169   Sample    C    G        0      0        2 
  19  chr19_27292962     AAsi    G    A        0      0        2 
  19  chr19_27292962     AKia    G    A        0      0        2 
  19  chr19_27292962     AOna    G    A      0.5      1        2 
  19  chr19_27292962     ASom    G    A        0      0        2 
  19  chr19_27292962     HCab    G    A        0      0        2 
  19  chr19_27292962     HPrz    G    A        0      0        2 
  19  chr19_27292962     ZBoe    G    A        0      0        2 
  19  chr19_27292962     ZGre    G    A        0      0        2 
  19  chr19_27292962     ZHar    G    A        0      0        2 
  19  chr19_27292962   Sample    G    A        0      0        2 
  19  chr19_27309012     AAsi    G    A        0      0        2 
  19  chr19_27309012     AKia    G    A        0      0        2 
  19  chr19_27309012     AOna    G    A        0      0        2 
  19  chr19_27309012     ASom    G    A        0      0        2 
  19  chr19_27309012     HCab    G    A        1      2        2 
  19  chr19_27309012     HPrz    G    A        1      2        2 
  19  chr19_27309012     ZBoe    G    A        0      0        2 
  19  chr19_27309012     ZGre    G    A        0      0        2 
  19  chr19_27309012     ZHar    G    A        0      0        2 
  19  chr19_27309012   Sample    G    A        0      0        2 
  19  chr19_27309293     AAsi    T    C        0      0        2 
  19  chr19_27309293     AKia    T    C        0      0        2 
  19  chr19_27309293     AOna    T    C        0      0        2 
  19  chr19_27309293     ASom    T    C        0      0        2 
  19  chr19_27309293     HCab    T    C        0      0        2 
  19  chr19_27309293     HPrz    T    C        0      0        2 
  19  chr19_27309293     ZBoe    T    C      0.5      1        2 
  19  chr19_27309293     ZGre    T    C        0      0        2 
  19  chr19_27309293     ZHar    T    C        0      0        2 
  19  chr19_27309293   Sample    T    C        0      0        2 
  19  chr19_27311657     AAsi    G    T        0      0        2 
  19  chr19_27311657     AKia    G    T        0      0        2 
  19  chr19_27311657     AOna    G    T        0      0        2 
  19  chr19_27311657     ASom    G    T        0      0        2 
  19  chr19_27311657     HCab    G    T        0      0        2 
  19  chr19_27311657     HPrz    G    T        0      0        2 
  19  chr19_27311657     ZBoe    G    T        0      0        2 
  19  chr19_27311657     ZGre    G    T        0      0        2 
  19  chr19_27311657     ZHar    G    T        1      2        2 
  19  chr19_27311657   Sample    G    T        0      0        2 
  19  chr19_27314574     AAsi    G    A        0      0        2 
  19  chr19_27314574     AKia    G    A        0      0        2 
  19  chr19_27314574     AOna    G    A        0      0        2 
  19  chr19_27314574     ASom    G    A        0      0        2 
  19  chr19_27314574     HCab    G    A      0.5      1        2 
  19  chr19_27314574     HPrz    G    A      0.5      1        2 
  19  chr19_27314574     ZBoe    G    A        0      0        2 
  19  chr19_27314574     ZGre    G    A        0      0        2 
  19  chr19_27314574     ZHar    G    A        0      0        2 
  19  chr19_27314574   Sample    G    A        0      0        2 
  19  chr19_27318990     AAsi    C    T        0      0        2 
  19  chr19_27318990     AKia    C    T        1      2        2 
  19  chr19_27318990     AOna    C    T        0      0        2 
  19  chr19_27318990     ASom    C    T        0      0        2 
  19  chr19_27318990     HCab    C    T        0      0        2 
  19  chr19_27318990     HPrz    C    T        0      0        2 
  19  chr19_27318990     ZBoe    C    T        0      0        2 
  19  chr19_27318990     ZGre    C    T        0      0        2 
  19  chr19_27318990     ZHar    C    T        0      0        2 
  19  chr19_27318990   Sample    C    T        0      0        2 
  19  chr19_27322943     AAsi    G    A      0.5      1        2 
  19  chr19_27322943     AKia    G    A        0      0        2 
  19  chr19_27322943     AOna    G    A        0      0        2 
  19  chr19_27322943     ASom    G    A        0      0        2 
  19  chr19_27322943     HCab    G    A        0      0        2 
  19  chr19_27322943     HPrz    G    A        0      0        2 
  19  chr19_27322943     ZBoe    G    A        0      0        2 
  19  chr19_27322943     ZGre    G    A        0      0        2 
  19  chr19_27322943     ZHar    G    A        0      0        2 
  19  chr19_27322943   Sample    G    A        0      0        2 
  19  chr19_27328459     AAsi    T    C        0      0        2 
  19  chr19_27328459     AKia    T    C        0      0        2 
  19  chr19_27328459     AOna    T    C        0      0        2 
  19  chr19_27328459     ASom    T    C        0      0        2 
  19  chr19_27328459     HCab    T    C        0      0        2 
  19  chr19_27328459     HPrz    T    C        0      0        2 
  19  chr19_27328459     ZBoe    T    C        0      0        2 
  19  chr19_27328459     ZGre    T    C        1      2        2 
  19  chr19_27328459     ZHar    T    C        0      0        2 
  19  chr19_27328459   Sample    T    C        0      0        2 
  19  chr19_27330156     AAsi    G    T        0      0        2 
  19  chr19_27330156     AKia    G    T        0      0        2 
  19  chr19_27330156     AOna    G    T        0      0        2 
  19  chr19_27330156     ASom    G    T        0      0        2 
  19  chr19_27330156     HCab    G    T        0      0        2 
  19  chr19_27330156     HPrz    G    T        0      0        2 
  19  chr19_27330156     ZBoe    G    T      0.5      1        2 
  19  chr19_27330156     ZGre    G    T        0      0        2 
  19  chr19_27330156     ZHar    G    T        0      0        2 
  19  chr19_27330156   Sample    G    T        0      0        2 
  19  chr19_27334545     AAsi    G    A        0      0        2 
  19  chr19_27334545     AKia    G    A        0      0        2 
  19  chr19_27334545     AOna    G    A        0      0        2 
  19  chr19_27334545     ASom    G    A        0      0        2 
  19  chr19_27334545     HCab    G    A        1      2        2 
  19  chr19_27334545     HPrz    G    A        1      2        2 
  19  chr19_27334545     ZBoe    G    A        0      0        2 
  19  chr19_27334545     ZGre    G    A        0      0        2 
  19  chr19_27334545     ZHar    G    A        0      0        2 
  19  chr19_27334545   Sample    G    A        0      0        2 
  19  chr19_27334893     AAsi    A    T        0      0        2 
  19  chr19_27334893     AKia    A    T        0      0        2 
  19  chr19_27334893     AOna    A    T        0      0        2 
  19  chr19_27334893     ASom    A    T        0      0        2 
  19  chr19_27334893     HCab    A    T        0      0        2 
  19  chr19_27334893     HPrz    A    T        0      0        2 
  19  chr19_27334893     ZBoe    A    T        1      2        2 
  19  chr19_27334893     ZGre    A    T        0      0        2 
  19  chr19_27334893     ZHar    A    T        0      0        2 
  19  chr19_27334893   Sample    A    T        0      0        2 
  19  chr19_27339114     AAsi    G    A        0      0        2 
  19  chr19_27339114     AKia    G    A        0      0        2 
  19  chr19_27339114     AOna    G    A        0      0        2 
  19  chr19_27339114     ASom    G    A        0      0        2 
  19  chr19_27339114     HCab    G    A        0      0        2 
  19  chr19_27339114     HPrz    G    A        0      0        2 
  19  chr19_27339114     ZBoe    G    A        0      0        2 
  19  chr19_27339114     ZGre    G    A        0      0        2 
  19  chr19_27339114     ZHar    G    A        1      2        2 
  19  chr19_27339114   Sample    G    A        0      0        2 
  19  chr19_27340496     AAsi    C    A        0      0        2 
  19  chr19_27340496     AKia    C    A        0      0        2 
  19  chr19_27340496     AOna    C    A        0      0        2 
  19  chr19_27340496     ASom    C    A        0      0        2 
  19  chr19_27340496     HCab    C    A      0.5      1        2 
  19  chr19_27340496     HPrz    C    A      0.5      1        2 
  19  chr19_27340496     ZBoe    C    A        0      0        2 
  19  chr19_27340496     ZGre    C    A        0      0        2 
  19  chr19_27340496     ZHar    C    A        0      0        2 
  19  chr19_27340496   Sample    C    A        0      0        2 
  19  chr19_27340516     AAsi    C    T        0      0        2 
  19  chr19_27340516     AKia    C    T        0      0        2 
  19  chr19_27340516     AOna    C    T        0      0        2 
  19  chr19_27340516     ASom    C    T        0      0        2 
  19  chr19_27340516     HCab    C    T        0      0        2 
  19  chr19_27340516     HPrz    C    T        0      0        2 
  19  chr19_27340516     ZBoe    C    T        1      2        2 
  19  chr19_27340516     ZGre    C    T        0      0        2 
  19  chr19_27340516     ZHar    C    T        0      0        2 
  19  chr19_27340516   Sample    C    T        0      0        2 
  19  chr19_27365470     AAsi    G    A        0      0        2 
  19  chr19_27365470     AKia    G    A        0      0        2 
  19  chr19_27365470     AOna    G    A      0.5      1        2 
  19  chr19_27365470     ASom    G    A        0      0        2 
  19  chr19_27365470     HCab    G    A        0      0        2 
  19  chr19_27365470     HPrz    G    A        0      0        2 
  19  chr19_27365470     ZBoe    G    A        0      0        2 
  19  chr19_27365470     ZGre    G    A        0      0        2 
  19  chr19_27365470     ZHar    G    A        0      0        2 
  19  chr19_27365470   Sample    G    A        0      0        2 
  19  chr19_27369722     AAsi    T    C        0      0        2 
  19  chr19_27369722     AKia    T    C        0      0        2 
  19  chr19_27369722     AOna    T    C        0      0        2 
  19  chr19_27369722     ASom    T    C        0      0        2 
  19  chr19_27369722     HCab    T    C        0      0        2 
  19  chr19_27369722     HPrz    T    C        0      0        2 
  19  chr19_27369722     ZBoe    T    C        1      2        2 
  19  chr19_27369722     ZGre    T    C        0      0        2 
  19  chr19_27369722     ZHar    T    C        0      0        2 
  19  chr19_27369722   Sample    T    C        0      0        2 
  19  chr19_27377264     AAsi    A    G      0.5      1        2 
  19  chr19_27377264     AKia    A    G        0      0        2 
  19  chr19_27377264     AOna    A    G        0      0        2 
  19  chr19_27377264     ASom    A    G        1      2        2 
  19  chr19_27377264     HCab    A    G        1      2        2 
  19  chr19_27377264     HPrz    A    G        1      2        2 
  19  chr19_27377264     ZBoe    A    G        0      0        2 
  19  chr19_27377264     ZGre    A    G        0      0        2 
  19  chr19_27377264     ZHar    A    G        0      0        2 
  19  chr19_27377264   Sample    A    G        1      2        2 
  19  chr19_27385451     AAsi    A    G        0      0        2 
  19  chr19_27385451     AKia    A    G        0      0        2 
  19  chr19_27385451     AOna    A    G        0      0        2 
  19  chr19_27385451     ASom    A    G        0      0        2 
  19  chr19_27385451     HCab    A    G        0      0        2 
  19  chr19_27385451     HPrz    A    G        0      0        2 
  19  chr19_27385451     ZBoe    A    G        1      2        2 
  19  chr19_27385451     ZGre    A    G        0      0        2 
  19  chr19_27385451     ZHar    A    G        0      0        2 
  19  chr19_27385451   Sample    A    G        0      0        2 
  19  chr19_27385538     AAsi    T    G      0.5      1        2 
  19  chr19_27385538     AKia    T    G        0      0        2 
  19  chr19_27385538     AOna    T    G        0      0        2 
  19  chr19_27385538     ASom    T    G        0      0        2 
  19  chr19_27385538     HCab    T    G        0      0        2 
  19  chr19_27385538     HPrz    T    G        0      0        2 
  19  chr19_27385538     ZBoe    T    G        0      0        2 
  19  chr19_27385538     ZGre    T    G        0      0        2 
  19  chr19_27385538     ZHar    T    G        0      0        2 
  19  chr19_27385538   Sample    T    G        0      0        2 
  19  chr19_27393115     AAsi    T    C        1      2        2 
  19  chr19_27393115     AKia    T    C        0      0        2 
  19  chr19_27393115     AOna    T    C        0      0        2 
  19  chr19_27393115     ASom    T    C        1      2        2 
  19  chr19_27393115     HCab    T    C        0      0        2 
  19  chr19_27393115     HPrz    T    C        0      0        2 
  19  chr19_27393115     ZBoe    T    C        0      0        2 
  19  chr19_27393115     ZGre    T    C        0      0        2 
  19  chr19_27393115     ZHar    T    C        0      0        2 
  19  chr19_27393115   Sample    T    C        1      2        2 
  19  chr19_27396976     AAsi    G    T        0      0        2 
  19  chr19_27396976     AKia    G    T        0      0        2 
  19  chr19_27396976     AOna    G    T        0      0        2 
  19  chr19_27396976     ASom    G    T        0      0        2 
  19  chr19_27396976     HCab    G    T        0      0        2 
  19  chr19_27396976     HPrz    G    T        0      0        2 
  19  chr19_27396976     ZBoe    G    T        1      2        2 
  19  chr19_27396976     ZGre    G    T        0      0        2 
  19  chr19_27396976     ZHar    G    T        0      0        2 
  19  chr19_27396976   Sample    G    T        0      0        2 
  19  chr19_27407124     AAsi    C    T        0      0        2 
  19  chr19_27407124     AKia    C    T        0      0        2 
  19  chr19_27407124     AOna    C    T      0.5      1        2 
  19  chr19_27407124     ASom    C    T        0      0        2 
  19  chr19_27407124     HCab    C    T        0      0        2 
  19  chr19_27407124     HPrz    C    T        0      0        2 
  19  chr19_27407124     ZBoe    C    T        0      0        2 
  19  chr19_27407124     ZGre    C    T        0      0        2 
  19  chr19_27407124     ZHar    C    T        0      0        2 
  19  chr19_27407124   Sample    C    T        0      0        2 
  19  chr19_27410300     AAsi    C    T        0      0        2 
  19  chr19_27410300     AKia    C    T        0      0        2 
  19  chr19_27410300     AOna    C    T        0      0        2 
  19  chr19_27410300     ASom    C    T        0      0        2 
  19  chr19_27410300     HCab    C    T        0      0        2 
  19  chr19_27410300     HPrz    C    T        0      0        2 
  19  chr19_27410300     ZBoe    C    T        0      0        2 
  19  chr19_27410300     ZGre    C    T        0      0        2 
  19  chr19_27410300     ZHar    C    T        1      2        2 
  19  chr19_27410300   Sample    C    T        0      0        2 
  19  chr19_27414895     AAsi    T    A        0      0        2 
  19  chr19_27414895     AKia    T    A        0      0        2 
  19  chr19_27414895     AOna    T    A        0      0        2 
  19  chr19_27414895     ASom    T    A        0      0        2 
  19  chr19_27414895     HCab    T    A        1      2        2 
  19  chr19_27414895     HPrz    T    A        1      2        2 
  19  chr19_27414895     ZBoe    T    A        0      0        2 
  19  chr19_27414895     ZGre    T    A        0      0        2 
  19  chr19_27414895     ZHar    T    A        0      0        2 
  19  chr19_27414895   Sample    T    A        0      0        2 
  19  chr19_27416489     AAsi    T    G        0      0        2 
  19  chr19_27416489     AKia    T    G        0      0        2 
  19  chr19_27416489     AOna    T    G        0      0        2 
  19  chr19_27416489     ASom    T    G        0      0        2 
  19  chr19_27416489     HCab    T    G        1      2        2 
  19  chr19_27416489     HPrz    T    G        1      2        2 
  19  chr19_27416489     ZBoe    T    G        0      0        2 
  19  chr19_27416489     ZGre    T    G        0      0        2 
  19  chr19_27416489     ZHar    T    G        0      0        2 
  19  chr19_27416489   Sample    T    G        0      0        2 
  19  chr19_27429521     AAsi    G    A        0      0        2 
  19  chr19_27429521     AKia    G    A        0      0        2 
  19  chr19_27429521     AOna    G    A        0      0        2 
  19  chr19_27429521     ASom    G    A        0      0        2 
  19  chr19_27429521     HCab    G    A        1      2        2 
  19  chr19_27429521     HPrz    G    A        1      2        2 
  19  chr19_27429521     ZBoe    G    A        0      0        2 
  19  chr19_27429521     ZGre    G    A        0      0        2 
  19  chr19_27429521     ZHar    G    A        0      0        2 
  19  chr19_27429521   Sample    G    A        0      0        2 
  19  chr19_27431950     AAsi    A    G        0      0        2 
  19  chr19_27431950     AKia    A    G        0      0        2 
  19  chr19_27431950     AOna    A    G        0      0        2 
  19  chr19_27431950     ASom    A    G        0      0        2 
  19  chr19_27431950     HCab    A    G        1      2        2 
  19  chr19_27431950     HPrz    A    G        1      2        2 
  19  chr19_27431950     ZBoe    A    G        0      0        2 
  19  chr19_27431950     ZGre    A    G        0      0        2 
  19  chr19_27431950     ZHar    A    G        0      0        2 
  19  chr19_27431950   Sample    A    G        0      0        2 
  19  chr19_27432891     AAsi    C    T        0      0        2 
  19  chr19_27432891     AKia    C    T        0      0        2 
  19  chr19_27432891     AOna    C    T      0.5      1        2 
  19  chr19_27432891     ASom    C    T        0      0        2 
  19  chr19_27432891     HCab    C    T        0      0        2 
  19  chr19_27432891     HPrz    C    T        0      0        2 
  19  chr19_27432891     ZBoe    C    T        0      0        2 
  19  chr19_27432891     ZGre    C    T        0      0        2 
  19  chr19_27432891     ZHar    C    T        0      0        2 
  19  chr19_27432891   Sample    C    T        0      0        2 
  19  chr19_27443089     AAsi    G    C        0      0        2 
  19  chr19_27443089     AKia    G    C        0      0        2 
  19  chr19_27443089     AOna    G    C        0      0        2 
  19  chr19_27443089     ASom    G    C        0      0        2 
  19  chr19_27443089     HCab    G    C        0      0        2 
  19  chr19_27443089     HPrz    G    C        0      0        2 
  19  chr19_27443089     ZBoe    G    C        1      2        2 
  19  chr19_27443089     ZGre    G    C        1      2        2 
  19  chr19_27443089     ZHar    G    C        1      2        2 
  19  chr19_27443089   Sample    G    C        0      0        2 
  19  chr19_27443950     AAsi    G    A        0      0        2 
  19  chr19_27443950     AKia    G    A        0      0        2 
  19  chr19_27443950     AOna    G    A        0      0        2 
  19  chr19_27443950     ASom    G    A        0      0        2 
  19  chr19_27443950     HCab    G    A      0.5      1        2 
  19  chr19_27443950     HPrz    G    A        0      0        2 
  19  chr19_27443950     ZBoe    G    A        0      0        2 
  19  chr19_27443950     ZGre    G    A        0      0        2 
  19  chr19_27443950     ZHar    G    A        0      0        2 
  19  chr19_27443950   Sample    G    A        0      0        2 
  19  chr19_27450003     AAsi    C    T        1      2        2 
  19  chr19_27450003     AKia    C    T        0      0        2 
  19  chr19_27450003     AOna    C    T        0      0        2 
  19  chr19_27450003     ASom    C    T        1      2        2 
  19  chr19_27450003     HCab    C    T        0      0        2 
  19  chr19_27450003     HPrz    C    T        0      0        2 
  19  chr19_27450003     ZBoe    C    T        0      0        2 
  19  chr19_27450003     ZGre    C    T        0      0        2 
  19  chr19_27450003     ZHar    C    T        0      0        2 
  19  chr19_27450003   Sample    C    T        1      2        2 
  19  chr19_27451222     AAsi    A    G        0      0        2 
  19  chr19_27451222     AKia    A    G        0      0        2 
  19  chr19_27451222     AOna    A    G        0      0        2 
  19  chr19_27451222     ASom    A    G        0      0        2 
  19  chr19_27451222     HCab    A    G        0      0        2 
  19  chr19_27451222     HPrz    A    G        0      0        2 
  19  chr19_27451222     ZBoe    A    G        0      0        2 
  19  chr19_27451222     ZGre    A    G        0      0        2 
  19  chr19_27451222     ZHar    A    G      0.5      1        2 
  19  chr19_27451222   Sample    A    G        0      0        2 
  19  chr19_27451487     AAsi    G    A        0      0        2 
  19  chr19_27451487     AKia    G    A        0      0        2 
  19  chr19_27451487     AOna    G    A      0.5      1        2 
  19  chr19_27451487     ASom    G    A        0      0        2 
  19  chr19_27451487     HCab    G    A        0      0        2 
  19  chr19_27451487     HPrz    G    A        0      0        2 
  19  chr19_27451487     ZBoe    G    A        0      0        2 
  19  chr19_27451487     ZGre    G    A        0      0        2 
  19  chr19_27451487     ZHar    G    A        0      0        2 
  19  chr19_27451487   Sample    G    A        0      0        2 
  19  chr19_27456864     AAsi    C    A        0      0        2 
  19  chr19_27456864     AKia    C    A        0      0        2 
  19  chr19_27456864     AOna    C    A      0.5      1        2 
  19  chr19_27456864     ASom    C    A        0      0        2 
  19  chr19_27456864     HCab    C    A        0      0        2 
  19  chr19_27456864     HPrz    C    A        0      0        2 
  19  chr19_27456864     ZBoe    C    A        0      0        2 
  19  chr19_27456864     ZGre    C    A        0      0        2 
  19  chr19_27456864     ZHar    C    A        0      0        2 
  19  chr19_27456864   Sample    C    A        0      0        2 
  19  chr19_27456865     AAsi    C    T        0      0        2 
  19  chr19_27456865     AKia    C    T        0      0        2 
  19  chr19_27456865     AOna    C    T        0      0        2 
  19  chr19_27456865     ASom    C    T        0      0        2 
  19  chr19_27456865     HCab    C    T        0      0        2 
  19  chr19_27456865     HPrz    C    T        0      0        2 
  19  chr19_27456865     ZBoe    C    T        0      0        2 
  19  chr19_27456865     ZGre    C    T        1      2        2 
  19  chr19_27456865     ZHar    C    T        0      0        2 
  19  chr19_27456865   Sample    C    T        0      0        2 
  19  chr19_27474298     AAsi    T    C        0      0        2 
  19  chr19_27474298     AKia    T    C        0      0        2 
  19  chr19_27474298     AOna    T    C        0      0        2 
  19  chr19_27474298     ASom    T    C        0      0        2 
  19  chr19_27474298     HCab    T    C        0      0        2 
  19  chr19_27474298     HPrz    T    C        0      0        2 
  19  chr19_27474298     ZBoe    T    C        0      0        2 
  19  chr19_27474298     ZGre    T    C      0.5      1        2 
  19  chr19_27474298     ZHar    T    C        0      0        2 
  19  chr19_27474298   Sample    T    C        0      0        2 
  19  chr19_27474632     AAsi    G    A        0      0        2 
  19  chr19_27474632     AKia    G    A        0      0        2 
  19  chr19_27474632     AOna    G    A        0      0        2 
  19  chr19_27474632     ASom    G    A        0      0        2 
  19  chr19_27474632     HCab    G    A        0      0        2 
  19  chr19_27474632     HPrz    G    A        0      0        2 
  19  chr19_27474632     ZBoe    G    A        0      0        2 
  19  chr19_27474632     ZGre    G    A      0.5      1        2 
  19  chr19_27474632     ZHar    G    A        0      0        2 
  19  chr19_27474632   Sample    G    A        0      0        2 
  19  chr19_27477095     AAsi    G    A        0      0        2 
  19  chr19_27477095     AKia    G    A        1      2        2 
  19  chr19_27477095     AOna    G    A      0.5      1        2 
  19  chr19_27477095     ASom    G    A        0      0        2 
  19  chr19_27477095     HCab    G    A        0      0        2 
  19  chr19_27477095     HPrz    G    A        0      0        2 
  19  chr19_27477095     ZBoe    G    A        0      0        2 
  19  chr19_27477095     ZGre    G    A        0      0        2 
  19  chr19_27477095     ZHar    G    A        0      0        2 
  19  chr19_27477095   Sample    G    A        0      0        2 
  19  chr19_27477349     AAsi    T    G        0      0        2 
  19  chr19_27477349     AKia    T    G        0      0        2 
  19  chr19_27477349     AOna    T    G        0      0        2 
  19  chr19_27477349     ASom    T    G        0      0        2 
  19  chr19_27477349     HCab    T    G        0      0        2 
  19  chr19_27477349     HPrz    T    G        0      0        2 
  19  chr19_27477349     ZBoe    T    G        0      0        2 
  19  chr19_27477349     ZGre    T    G      0.5      1        2 
  19  chr19_27477349     ZHar    T    G        0      0        2 
  19  chr19_27477349   Sample    T    G        0      0        2 
  19  chr19_27479418     AAsi    G    A        0      0        2 
  19  chr19_27479418     AKia    G    A        0      0        2 
  19  chr19_27479418     AOna    G    A      0.5      1        2 
  19  chr19_27479418     ASom    G    A        0      0        2 
  19  chr19_27479418     HCab    G    A        1      2        2 
  19  chr19_27479418     HPrz    G    A        1      2        2 
  19  chr19_27479418     ZBoe    G    A        0      0        2 
  19  chr19_27479418     ZGre    G    A        0      0        2 
  19  chr19_27479418     ZHar    G    A        0      0        2 
  19  chr19_27479418   Sample    G    A        0      0        2 
  19  chr19_27480348     AAsi    A    G        0      0        2 
  19  chr19_27480348     AKia    A    G      0.5      1        2 
  19  chr19_27480348     AOna    A    G        0      0        2 
  19  chr19_27480348     ASom    A    G        0      0        2 
  19  chr19_27480348     HCab    A    G        0      0        2 
  19  chr19_27480348     HPrz    A    G        0      0        2 
  19  chr19_27480348     ZBoe    A    G        0      0        2 
  19  chr19_27480348     ZGre    A    G        0      0        2 
  19  chr19_27480348     ZHar    A    G        0      0        2 
  19  chr19_27480348   Sample    A    G        0      0        2 
  19  chr19_27480962     AAsi    G    A        0      0        2 
  19  chr19_27480962     AKia    G    A        0      0        2 
  19  chr19_27480962     AOna    G    A        0      0        2 
  19  chr19_27480962     ASom    G    A        0      0        2 
  19  chr19_27480962     HCab    G    A        0      0        2 
  19  chr19_27480962     HPrz    G    A        0      0        2 
  19  chr19_27480962     ZBoe    G    A        1      2        2 
  19  chr19_27480962     ZGre    G    A        0      0        2 
  19  chr19_27480962     ZHar    G    A        0      0        2 
  19  chr19_27480962   Sample    G    A        0      0        2 
  19  chr19_27482910     AAsi    G    A        1      2        2 
  19  chr19_27482910     AKia    G    A        0      0        2 
  19  chr19_27482910     AOna    G    A        0      0        2 
  19  chr19_27482910     ASom    G    A        1      2        2 
  19  chr19_27482910     HCab    G    A        0      0        2 
  19  chr19_27482910     HPrz    G    A        0      0        2 
  19  chr19_27482910     ZBoe    G    A        0      0        2 
  19  chr19_27482910     ZGre    G    A        0      0        2 
  19  chr19_27482910     ZHar    G    A        0      0        2 
  19  chr19_27482910   Sample    G    A        0      0        2 
  19  chr19_27485511     AAsi    C    T        0      0        2 
  19  chr19_27485511     AKia    C    T        0      0        2 
  19  chr19_27485511     AOna    C    T        0      0        2 
  19  chr19_27485511     ASom    C    T        1      2        2 
  19  chr19_27485511     HCab    C    T        0      0        2 
  19  chr19_27485511     HPrz    C    T        0      0        2 
  19  chr19_27485511     ZBoe    C    T        0      0        2 
  19  chr19_27485511     ZGre    C    T        0      0        2 
  19  chr19_27485511     ZHar    C    T        0      0        2 
  19  chr19_27485511   Sample    C    T        0      0        2 
  19  chr19_27488503     AAsi    G    C        0      0        2 
  19  chr19_27488503     AKia    G    C        0      0        2 
  19  chr19_27488503     AOna    G    C      0.5      1        2 
  19  chr19_27488503     ASom    G    C        0      0        2 
  19  chr19_27488503     HCab    G    C        0      0        2 
  19  chr19_27488503     HPrz    G    C        0      0        2 
  19  chr19_27488503     ZBoe    G    C        0      0        2 
  19  chr19_27488503     ZGre    G    C        0      0        2 
  19  chr19_27488503     ZHar    G    C        0      0        2 
  19  chr19_27488503   Sample    G    C        0      0        2 
  19  chr19_27489031     AAsi    G    A        0      0        2 
  19  chr19_27489031     AKia    G    A        0      0        2 
  19  chr19_27489031     AOna    G    A        0      0        2 
  19  chr19_27489031     ASom    G    A        0      0        2 
  19  chr19_27489031     HCab    G    A        1      2        2 
  19  chr19_27489031     HPrz    G    A        1      2        2 
  19  chr19_27489031     ZBoe    G    A        0      0        2 
  19  chr19_27489031     ZGre    G    A        0      0        2 
  19  chr19_27489031     ZHar    G    A        0      0        2 
  19  chr19_27489031   Sample    G    A        0      0        2 
  19  chr19_27491475     AAsi    T    C        0      0        2 
  19  chr19_27491475     AKia    T    C        0      0        2 
  19  chr19_27491475     AOna    T    C        0      0        2 
  19  chr19_27491475     ASom    T    C        0      0        2 
  19  chr19_27491475     HCab    T    C        1      2        2 
  19  chr19_27491475     HPrz    T    C        1      2        2 
  19  chr19_27491475     ZBoe    T    C        0      0        2 
  19  chr19_27491475     ZGre    T    C        0      0        2 
  19  chr19_27491475     ZHar    T    C        0      0        2 
  19  chr19_27491475   Sample    T    C        0      0        2 
  19  chr19_27492608     AAsi    A    T        0      0        2 
  19  chr19_27492608     AKia    A    T        0      0        2 
  19  chr19_27492608     AOna    A    T      0.5      1        2 
  19  chr19_27492608     ASom    A    T        0      0        2 
  19  chr19_27492608     HCab    A    T        0      0        2 
  19  chr19_27492608     HPrz    A    T        0      0        2 
  19  chr19_27492608     ZBoe    A    T        0      0        2 
  19  chr19_27492608     ZGre    A    T        0      0        2 
  19  chr19_27492608     ZHar    A    T        0      0        2 
  19  chr19_27492608   Sample    A    T        0      0        2 
  19  chr19_27494039     AAsi    C    T        0      0        2 
  19  chr19_27494039     AKia    C    T        0      0        2 
  19  chr19_27494039     AOna    C    T        0      0        2 
  19  chr19_27494039     ASom    C    T        0      0        2 
  19  chr19_27494039     HCab    C    T        0      0        2 
  19  chr19_27494039     HPrz    C    T        0      0        2 
  19  chr19_27494039     ZBoe    C    T        0      0        2 
  19  chr19_27494039     ZGre    C    T        0      0        2 
  19  chr19_27494039     ZHar    C    T        1      2        2 
  19  chr19_27494039   Sample    C    T        0      0        2 
  19  chr19_27495194     AAsi    T    G        0      0        2 
  19  chr19_27495194     AKia    T    G        0      0        2 
  19  chr19_27495194     AOna    T    G        0      0        2 
  19  chr19_27495194     ASom    T    G        0      0        2 
  19  chr19_27495194     HCab    T    G        0      0        2 
  19  chr19_27495194     HPrz    T    G        0      0        2 
  19  chr19_27495194     ZBoe    T    G        0      0        2 
  19  chr19_27495194     ZGre    T    G        0      0        2 
  19  chr19_27495194     ZHar    T    G        1      2        2 
  19  chr19_27495194   Sample    T    G        0      0        2 
  19  chr19_27496887     AAsi    G    C        0      0        2 
  19  chr19_27496887     AKia    G    C        0      0        2 
  19  chr19_27496887     AOna    G    C        0      0        2 
  19  chr19_27496887     ASom    G    C        1      2        2 
  19  chr19_27496887     HCab    G    C        0      0        2 
  19  chr19_27496887     HPrz    G    C        0      0        2 
  19  chr19_27496887     ZBoe    G    C        0      0        2 
  19  chr19_27496887     ZGre    G    C        0      0        2 
  19  chr19_27496887     ZHar    G    C        0      0        2 
  19  chr19_27496887   Sample    G    C        0      0        2 
  19  chr19_27500926     AAsi    C    T        0      0        2 
  19  chr19_27500926     AKia    C    T        0      0        2 
  19  chr19_27500926     AOna    C    T        0      0        2 
  19  chr19_27500926     ASom    C    T        0      0        2 
  19  chr19_27500926     HCab    C    T        1      2        2 
  19  chr19_27500926     HPrz    C    T        1      2        2 
  19  chr19_27500926     ZBoe    C    T        0      0        2 
  19  chr19_27500926     ZGre    C    T        0      0        2 
  19  chr19_27500926     ZHar    C    T        0      0        2 
  19  chr19_27500926   Sample    C    T        0      0        2 
  19  chr19_27505799     AAsi    C    T        0      0        2 
  19  chr19_27505799     AKia    C    T        0      0        2 
  19  chr19_27505799     AOna    C    T        0      0        2 
  19  chr19_27505799     ASom    C    T        0      0        2 
  19  chr19_27505799     HCab    C    T        0      0        2 
  19  chr19_27505799     HPrz    C    T        0      0        2 
  19  chr19_27505799     ZBoe    C    T        0      0        2 
  19  chr19_27505799     ZGre    C    T      0.5      1        2 
  19  chr19_27505799     ZHar    C    T        0      0        2 
  19  chr19_27505799   Sample    C    T        0      0        2 
  19  chr19_27509661     AAsi    G    A        0      0        2 
  19  chr19_27509661     AKia    G    A        0      0        2 
  19  chr19_27509661     AOna    G    A        0      0        2 
  19  chr19_27509661     ASom    G    A        0      0        2 
  19  chr19_27509661     HCab    G    A        1      2        2 
  19  chr19_27509661     HPrz    G    A        1      2        2 
  19  chr19_27509661     ZBoe    G    A        0      0        2 
  19  chr19_27509661     ZGre    G    A        0      0        2 
  19  chr19_27509661     ZHar    G    A        0      0        2 
  19  chr19_27509661   Sample    G    A        0      0        2 
  19  chr19_27513841     AAsi    G    A        0      0        2 
  19  chr19_27513841     AKia    G    A        0      0        2 
  19  chr19_27513841     AOna    G    A        0      0        2 
  19  chr19_27513841     ASom    G    A        0      0        2 
  19  chr19_27513841     HCab    G    A        1      2        2 
  19  chr19_27513841     HPrz    G    A        1      2        2 
  19  chr19_27513841     ZBoe    G    A        0      0        2 
  19  chr19_27513841     ZGre    G    A        0      0        2 
  19  chr19_27513841     ZHar    G    A        0      0        2 
  19  chr19_27513841   Sample    G    A        0      0        2 
  19  chr19_27525897     AAsi    G    A        0      0        2 
  19  chr19_27525897     AKia    G    A        0      0        2 
  19  chr19_27525897     AOna    G    A        0      0        2 
  19  chr19_27525897     ASom    G    A        0      0        2 
  19  chr19_27525897     HCab    G    A        1      2        2 
  19  chr19_27525897     HPrz    G    A        1      2        2 
  19  chr19_27525897     ZBoe    G    A        0      0        2 
  19  chr19_27525897     ZGre    G    A        0      0        2 
  19  chr19_27525897     ZHar    G    A        0      0        2 
  19  chr19_27525897   Sample    G    A        0      0        2 
  19  chr19_27526007     AAsi    G    C        0      0        2 
  19  chr19_27526007     AKia    G    C        0      0        2 
  19  chr19_27526007     AOna    G    C        0      0        2 
  19  chr19_27526007     ASom    G    C        0      0        2 
  19  chr19_27526007     HCab    G    C        0      0        2 
  19  chr19_27526007     HPrz    G    C        0      0        2 
  19  chr19_27526007     ZBoe    G    C        1      2        2 
  19  chr19_27526007     ZGre    G    C        0      0        2 
  19  chr19_27526007     ZHar    G    C        0      0        2 
  19  chr19_27526007   Sample    G    C        0      0        2 
  19  chr19_27526851     AAsi    C    T        0      0        2 
  19  chr19_27526851     AKia    C    T        0      0        2 
  19  chr19_27526851     AOna    C    T        0      0        2 
  19  chr19_27526851     ASom    C    T        0      0        2 
  19  chr19_27526851     HCab    C    T        0      0        2 
  19  chr19_27526851     HPrz    C    T        0      0        2 
  19  chr19_27526851     ZBoe    C    T        0      0        2 
  19  chr19_27526851     ZGre    C    T        1      2        2 
  19  chr19_27526851     ZHar    C    T        0      0        2 
  19  chr19_27526851   Sample    C    T        0      0        2 
  19  chr19_27533255     AAsi    A    G        0      0        2 
  19  chr19_27533255     AKia    A    G      0.5      1        2 
  19  chr19_27533255     AOna    A    G      0.5      1        2 
  19  chr19_27533255     ASom    A    G        0      0        2 
  19  chr19_27533255     HCab    A    G        0      0        2 
  19  chr19_27533255     HPrz    A    G        0      0        2 
  19  chr19_27533255     ZBoe    A    G        0      0        2 
  19  chr19_27533255     ZGre    A    G        0      0        2 
  19  chr19_27533255     ZHar    A    G        0      0        2 
  19  chr19_27533255   Sample    A    G        0      0        2 
  19  chr19_27542428     AAsi    C    A        0      0        2 
  19  chr19_27542428     AKia    C    A        0      0        2 
  19  chr19_27542428     AOna    C    A        0      0        2 
  19  chr19_27542428     ASom    C    A        0      0        2 
  19  chr19_27542428     HCab    C    A        1      2        2 
  19  chr19_27542428     HPrz    C    A        1      2        2 
  19  chr19_27542428     ZBoe    C    A        0      0        2 
  19  chr19_27542428     ZGre    C    A        0      0        2 
  19  chr19_27542428     ZHar    C    A        0      0        2 
  19  chr19_27542428   Sample    C    A        0      0        2 
  19  chr19_27545395     AAsi    A    G        0      0        2 
  19  chr19_27545395     AKia    A    G        0      0        2 
  19  chr19_27545395     AOna    A    G        0      0        2 
  19  chr19_27545395     ASom    A    G        0      0        2 
  19  chr19_27545395     HCab    A    G        0      0        2 
  19  chr19_27545395     HPrz    A    G        0      0        2 
  19  chr19_27545395     ZBoe    A    G        0      0        2 
  19  chr19_27545395     ZGre    A    G        0      0        2 
  19  chr19_27545395     ZHar    A    G      0.5      1        2 
  19  chr19_27545395   Sample    A    G        0      0        2 
  19  chr19_27549807     AAsi    T    C      0.5      1        2 
  19  chr19_27549807     AKia    T    C        0      0        2 
  19  chr19_27549807     AOna    T    C        0      0        2 
  19  chr19_27549807     ASom    T    C        0      0        2 
  19  chr19_27549807     HCab    T    C        0      0        2 
  19  chr19_27549807     HPrz    T    C        0      0        2 
  19  chr19_27549807     ZBoe    T    C        0      0        2 
  19  chr19_27549807     ZGre    T    C        0      0        2 
  19  chr19_27549807     ZHar    T    C        0      0        2 
  19  chr19_27549807   Sample    T    C        0      0        2 
  19  chr19_27563213     AAsi    A    G        0      0        2 
  19  chr19_27563213     AKia    A    G        0      0        2 
  19  chr19_27563213     AOna    A    G        0      0        2 
  19  chr19_27563213     ASom    A    G        0      0        2 
  19  chr19_27563213     HCab    A    G        0      0        2 
  19  chr19_27563213     HPrz    A    G        0      0        2 
  19  chr19_27563213     ZBoe    A    G        1      2        2 
  19  chr19_27563213     ZGre    A    G        0      0        2 
  19  chr19_27563213     ZHar    A    G        0      0        2 
  19  chr19_27563213   Sample    A    G        0      0        2 
  19  chr19_27563885     AAsi    T    A        0      0        2 
  19  chr19_27563885     AKia    T    A        1      2        2 
  19  chr19_27563885     AOna    T    A        0      0        2 
  19  chr19_27563885     ASom    T    A        0      0        2 
  19  chr19_27563885     HCab    T    A        0      0        2 
  19  chr19_27563885     HPrz    T    A        0      0        2 
  19  chr19_27563885     ZBoe    T    A        0      0        2 
  19  chr19_27563885     ZGre    T    A        0      0        2 
  19  chr19_27563885     ZHar    T    A        0      0        2 
  19  chr19_27563885   Sample    T    A        0      0        2 
  19  chr19_27573148     AAsi    A    G        0      0        2 
  19  chr19_27573148     AKia    A    G        0      0        2 
  19  chr19_27573148     AOna    A    G        0      0        2 
  19  chr19_27573148     ASom    A    G        0      0        2 
  19  chr19_27573148     HCab    A    G        1      2        2 
  19  chr19_27573148     HPrz    A    G        1      2        2 
  19  chr19_27573148     ZBoe    A    G        0      0        2 
  19  chr19_27573148     ZGre    A    G        0      0        2 
  19  chr19_27573148     ZHar    A    G        0      0        2 
  19  chr19_27573148   Sample    A    G        0      0        2 
  19  chr19_27594631     AAsi    C    A        0      0        2 
  19  chr19_27594631     AKia    C    A        0      0        2 
  19  chr19_27594631     AOna    C    A        0      0        2 
  19  chr19_27594631     ASom    C    A        0      0        2 
  19  chr19_27594631     HCab    C    A        0      0        2 
  19  chr19_27594631     HPrz    C    A        0      0        2 
  19  chr19_27594631     ZBoe    C    A        1      2        2 
  19  chr19_27594631     ZGre    C    A        0      0        2 
  19  chr19_27594631     ZHar    C    A        0      0        2 
  19  chr19_27594631   Sample    C    A        0      0        2 
  19  chr19_27600983     AAsi    G    C        1      2        2 
  19  chr19_27600983     AKia    G    C        0      0        2 
  19  chr19_27600983     AOna    G    C        0      0        2 
  19  chr19_27600983     ASom    G    C        1      2        2 
  19  chr19_27600983     HCab    G    C        0      0        2 
  19  chr19_27600983     HPrz    G    C        0      0        2 
  19  chr19_27600983     ZBoe    G    C        0      0        2 
  19  chr19_27600983     ZGre    G    C        0      0        2 
  19  chr19_27600983     ZHar    G    C        0      0        2 
  19  chr19_27600983   Sample    G    C        1      2        2 
  19  chr19_27601328     AAsi    G    A        0      0        2 
  19  chr19_27601328     AKia    G    A        1      2        2 
  19  chr19_27601328     AOna    G    A        1      2        2 
  19  chr19_27601328     ASom    G    A        0      0        2 
  19  chr19_27601328     HCab    G    A        0      0        2 
  19  chr19_27601328     HPrz    G    A        0      0        2 
  19  chr19_27601328     ZBoe    G    A        0      0        2 
  19  chr19_27601328     ZGre    G    A        0      0        2 
  19  chr19_27601328     ZHar    G    A        0      0        2 
  19  chr19_27601328   Sample    G    A        0      0        2 
  19  chr19_27604739     AAsi    C    T        0      0        2 
  19  chr19_27604739     AKia    C    T      0.5      1        2 
  19  chr19_27604739     AOna    C    T        0      0        2 
  19  chr19_27604739     ASom    C    T        0      0        2 
  19  chr19_27604739     HCab    C    T        0      0        2 
  19  chr19_27604739     HPrz    C    T        0      0        2 
  19  chr19_27604739     ZBoe    C    T        0      0        2 
  19  chr19_27604739     ZGre    C    T        0      0        2 
  19  chr19_27604739     ZHar    C    T        0      0        2 
  19  chr19_27604739   Sample    C    T        0      0        2 
  19  chr19_27608461     AAsi    C    T        0      0        2 
  19  chr19_27608461     AKia    C    T        0      0        2 
  19  chr19_27608461     AOna    C    T        0      0        2 
  19  chr19_27608461     ASom    C    T        0      0        2 
  19  chr19_27608461     HCab    C    T        1      2        2 
  19  chr19_27608461     HPrz    C    T        1      2        2 
  19  chr19_27608461     ZBoe    C    T        0      0        2 
  19  chr19_27608461     ZGre    C    T        0      0        2 
  19  chr19_27608461     ZHar    C    T        0      0        2 
  19  chr19_27608461   Sample    C    T        0      0        2 
  19  chr19_27615886     AAsi    G    A        0      0        2 
  19  chr19_27615886     AKia    G    A        0      0        2 
  19  chr19_27615886     AOna    G    A        0      0        2 
  19  chr19_27615886     ASom    G    A        0      0        2 
  19  chr19_27615886     HCab    G    A        1      2        2 
  19  chr19_27615886     HPrz    G    A        1      2        2 
  19  chr19_27615886     ZBoe    G    A        0      0        2 
  19  chr19_27615886     ZGre    G    A        0      0        2 
  19  chr19_27615886     ZHar    G    A        0      0        2 
  19  chr19_27615886   Sample    G    A        0      0        2 
  19  chr19_27620049     AAsi    C    A        0      0        2 
  19  chr19_27620049     AKia    C    A        0      0        2 
  19  chr19_27620049     AOna    C    A        0      0        2 
  19  chr19_27620049     ASom    C    A        0      0        2 
  19  chr19_27620049     HCab    C    A      0.5      1        2 
  19  chr19_27620049     HPrz    C    A        0      0        2 
  19  chr19_27620049     ZBoe    C    A        0      0        2 
  19  chr19_27620049     ZGre    C    A        0      0        2 
  19  chr19_27620049     ZHar    C    A        0      0        2 
  19  chr19_27620049   Sample    C    A        0      0        2 
  19  chr19_27622216     AAsi    A    G        0      0        2 
  19  chr19_27622216     AKia    A    G        0      0        2 
  19  chr19_27622216     AOna    A    G        0      0        2 
  19  chr19_27622216     ASom    A    G        0      0        2 
  19  chr19_27622216     HCab    A    G      0.5      1        2 
  19  chr19_27622216     HPrz    A    G      0.5      1        2 
  19  chr19_27622216     ZBoe    A    G        0      0        2 
  19  chr19_27622216     ZGre    A    G        0      0        2 
  19  chr19_27622216     ZHar    A    G        0      0        2 
  19  chr19_27622216   Sample    A    G        0      0        2 
  19  chr19_27624747     AAsi    A    T        0      0        2 
  19  chr19_27624747     AKia    A    T        0      0        2 
  19  chr19_27624747     AOna    A    T        0      0        2 
  19  chr19_27624747     ASom    A    T        0      0        2 
  19  chr19_27624747     HCab    A    T        0      0        2 
  19  chr19_27624747     HPrz    A    T        0      0        2 
  19  chr19_27624747     ZBoe    A    T        1      2        2 
  19  chr19_27624747     ZGre    A    T        0      0        2 
  19  chr19_27624747     ZHar    A    T        0      0        2 
  19  chr19_27624747   Sample    A    T        0      0        2 
  19  chr19_27635058     AAsi    C    G        0      0        2 
  19  chr19_27635058     AKia    C    G        0      0        2 
  19  chr19_27635058     AOna    C    G        0      0        2 
  19  chr19_27635058     ASom    C    G        0      0        2 
  19  chr19_27635058     HCab    C    G        0      0        2 
  19  chr19_27635058     HPrz    C    G        0      0        2 
  19  chr19_27635058     ZBoe    C    G        0      0        2 
  19  chr19_27635058     ZGre    C    G        1      2        2 
  19  chr19_27635058     ZHar    C    G        0      0        2 
  19  chr19_27635058   Sample    C    G        0      0        2 
  19  chr19_27641655     AAsi    A    G        0      0        2 
  19  chr19_27641655     AKia    A    G        0      0        2 
  19  chr19_27641655     AOna    A    G        0      0        2 
  19  chr19_27641655     ASom    A    G        0      0        2 
  19  chr19_27641655     HCab    A    G        0      0        2 
  19  chr19_27641655     HPrz    A    G        0      0        2 
  19  chr19_27641655     ZBoe    A    G        0      0        2 
  19  chr19_27641655     ZGre    A    G        0      0        2 
  19  chr19_27641655     ZHar    A    G        1      2        2 
  19  chr19_27641655   Sample    A    G        0      0        2 
  19  chr19_27647037     AAsi    T    C        0      0        2 
  19  chr19_27647037     AKia    T    C        0      0        2 
  19  chr19_27647037     AOna    T    C        0      0        2 
  19  chr19_27647037     ASom    T    C        0      0        2 
  19  chr19_27647037     HCab    T    C        0      0        2 
  19  chr19_27647037     HPrz    T    C        0      0        2 
  19  chr19_27647037     ZBoe    T    C        0      0        2 
  19  chr19_27647037     ZGre    T    C      0.5      1        2 
  19  chr19_27647037     ZHar    T    C        0      0        2 
  19  chr19_27647037   Sample    T    C        0      0        2 
  19  chr19_27647944     AAsi    G    A        0      0        2 
  19  chr19_27647944     AKia    G    A        0      0        2 
  19  chr19_27647944     AOna    G    A        0      0        2 
  19  chr19_27647944     ASom    G    A        0      0        2 
  19  chr19_27647944     HCab    G    A        1      2        2 
  19  chr19_27647944     HPrz    G    A        1      2        2 
  19  chr19_27647944     ZBoe    G    A        0      0        2 
  19  chr19_27647944     ZGre    G    A        0      0        2 
  19  chr19_27647944     ZHar    G    A        0      0        2 
  19  chr19_27647944   Sample    G    A        0      0        2 
  19  chr19_27650953     AAsi    C    A        0      0        2 
  19  chr19_27650953     AKia    C    A        0      0        2 
  19  chr19_27650953     AOna    C    A        0      0        2 
  19  chr19_27650953     ASom    C    A        0      0        2 
  19  chr19_27650953     HCab    C    A        1      2        2 
  19  chr19_27650953     HPrz    C    A        1      2        2 
  19  chr19_27650953     ZBoe    C    A        0      0        2 
  19  chr19_27650953     ZGre    C    A        0      0        2 
  19  chr19_27650953     ZHar    C    A        0      0        2 
  19  chr19_27650953   Sample    C    A        0      0        2 
  19  chr19_27652196     AAsi    T    C        0      0        2 
  19  chr19_27652196     AKia    T    C        0      0        2 
  19  chr19_27652196     AOna    T    C        0      0        2 
  19  chr19_27652196     ASom    T    C        0      0        2 
  19  chr19_27652196     HCab    T    C        0      0        2 
  19  chr19_27652196     HPrz    T    C        0      0        2 
  19  chr19_27652196     ZBoe    T    C        0      0        2 
  19  chr19_27652196     ZGre    T    C        1      2        2 
  19  chr19_27652196     ZHar    T    C        0      0        2 
  19  chr19_27652196   Sample    T    C        0      0        2 
  19  chr19_27662456     AAsi    C    T        0      0        2 
  19  chr19_27662456     AKia    C    T        0      0        2 
  19  chr19_27662456     AOna    C    T        0      0        2 
  19  chr19_27662456     ASom    C    T        0      0        2 
  19  chr19_27662456     HCab    C    T        1      2        2 
  19  chr19_27662456     HPrz    C    T        1      2        2 
  19  chr19_27662456     ZBoe    C    T        0      0        2 
  19  chr19_27662456     ZGre    C    T        0      0        2 
  19  chr19_27662456     ZHar    C    T        0      0        2 
  19  chr19_27662456   Sample    C    T        0      0        2 
  19  chr19_27664702     AAsi    T    C        0      0        2 
  19  chr19_27664702     AKia    T    C        0      0        2 
  19  chr19_27664702     AOna    T    C        0      0        2 
  19  chr19_27664702     ASom    T    C        0      0        2 
  19  chr19_27664702     HCab    T    C        1      2        2 
  19  chr19_27664702     HPrz    T    C      0.5      1        2 
  19  chr19_27664702     ZBoe    T    C        0      0        2 
  19  chr19_27664702     ZGre    T    C        0      0        2 
  19  chr19_27664702     ZHar    T    C        0      0        2 
  19  chr19_27664702   Sample    T    C        0      0        2 
  19  chr19_27669569     AAsi    A    G        0      0        2 
  19  chr19_27669569     AKia    A    G        0      0        2 
  19  chr19_27669569     AOna    A    G        0      0        2 
  19  chr19_27669569     ASom    A    G        0      0        2 
  19  chr19_27669569     HCab    A    G        0      0        2 
  19  chr19_27669569     HPrz    A    G        0      0        2 
  19  chr19_27669569     ZBoe    A    G        0      0        2 
  19  chr19_27669569     ZGre    A    G        1      2        2 
  19  chr19_27669569     ZHar    A    G        0      0        2 
  19  chr19_27669569   Sample    A    G        0      0        2 
  19  chr19_27672049     AAsi    A    T        0      0        2 
  19  chr19_27672049     AKia    A    T        0      0        2 
  19  chr19_27672049     AOna    A    T        0      0        2 
  19  chr19_27672049     ASom    A    T        0      0        2 
  19  chr19_27672049     HCab    A    T        1      2        2 
  19  chr19_27672049     HPrz    A    T        1      2        2 
  19  chr19_27672049     ZBoe    A    T        0      0        2 
  19  chr19_27672049     ZGre    A    T        0      0        2 
  19  chr19_27672049     ZHar    A    T        0      0        2 
  19  chr19_27672049   Sample    A    T        0      0        2 
  19  chr19_27677386     AAsi    G    A        0      0        2 
  19  chr19_27677386     AKia    G    A        0      0        2 
  19  chr19_27677386     AOna    G    A        0      0        2 
  19  chr19_27677386     ASom    G    A        0      0        2 
  19  chr19_27677386     HCab    G    A        1      2        2 
  19  chr19_27677386     HPrz    G    A        1      2        2 
  19  chr19_27677386     ZBoe    G    A        0      0        2 
  19  chr19_27677386     ZGre    G    A        0      0        2 
  19  chr19_27677386     ZHar    G    A        0      0        2 
  19  chr19_27677386   Sample    G    A        0      0        2 
  19  chr19_27678187     AAsi    G    A        0      0        2 
  19  chr19_27678187     AKia    G    A        0      0        2 
  19  chr19_27678187     AOna    G    A        0      0        2 
  19  chr19_27678187     ASom    G    A        0      0        2 
  19  chr19_27678187     HCab    G    A        1      2        2 
  19  chr19_27678187     HPrz    G    A        1      2        2 
  19  chr19_27678187     ZBoe    G    A        0      0        2 
  19  chr19_27678187     ZGre    G    A        0      0        2 
  19  chr19_27678187     ZHar    G    A        0      0        2 
  19  chr19_27678187   Sample    G    A        0      0        2 
  19  chr19_27682338     AAsi    C    G        0      0        2 
  19  chr19_27682338     AKia    C    G        0      0        2 
  19  chr19_27682338     AOna    C    G        0      0        2 
  19  chr19_27682338     ASom    C    G        0      0        2 
  19  chr19_27682338     HCab    C    G        1      2        2 
  19  chr19_27682338     HPrz    C    G        1      2        2 
  19  chr19_27682338     ZBoe    C    G        0      0        2 
  19  chr19_27682338     ZGre    C    G        0      0        2 
  19  chr19_27682338     ZHar    C    G        0      0        2 
  19  chr19_27682338   Sample    C    G        0      0        2 
  19  chr19_27684441     AAsi    T    A        0      0        2 
  19  chr19_27684441     AKia    T    A      0.5      1        2 
  19  chr19_27684441     AOna    T    A        0      0        2 
  19  chr19_27684441     ASom    T    A        0      0        2 
  19  chr19_27684441     HCab    T    A        0      0        2 
  19  chr19_27684441     HPrz    T    A        0      0        2 
  19  chr19_27684441     ZBoe    T    A        0      0        2 
  19  chr19_27684441     ZGre    T    A        0      0        2 
  19  chr19_27684441     ZHar    T    A        0      0        2 
  19  chr19_27684441   Sample    T    A        0      0        2 
  19  chr19_27685574     AAsi    G    A        0      0        2 
  19  chr19_27685574     AKia    G    A        0      0        2 
  19  chr19_27685574     AOna    G    A        0      0        2 
  19  chr19_27685574     ASom    G    A        0      0        2 
  19  chr19_27685574     HCab    G    A      0.5      1        2 
  19  chr19_27685574     HPrz    G    A      0.5      1        2 
  19  chr19_27685574     ZBoe    G    A        0      0        2 
  19  chr19_27685574     ZGre    G    A        0      0        2 
  19  chr19_27685574     ZHar    G    A        0      0        2 
  19  chr19_27685574   Sample    G    A        0      0        2 
  19  chr19_27687506     AAsi    G    A        1      2        2 
  19  chr19_27687506     AKia    G    A        0      0        2 
  19  chr19_27687506     AOna    G    A        0      0        2 
  19  chr19_27687506     ASom    G    A        0      0        2 
  19  chr19_27687506     HCab    G    A        0      0        2 
  19  chr19_27687506     HPrz    G    A        0      0        2 
  19  chr19_27687506     ZBoe    G    A        0      0        2 
  19  chr19_27687506     ZGre    G    A        0      0        2 
  19  chr19_27687506     ZHar    G    A        0      0        2 
  19  chr19_27687506   Sample    G    A        1      2        2 
  19  chr19_27690002     AAsi    T    C        0      0        2 
  19  chr19_27690002     AKia    T    C        0      0        2 
  19  chr19_27690002     AOna    T    C        0      0        2 
  19  chr19_27690002     ASom    T    C        0      0        2 
  19  chr19_27690002     HCab    T    C        1      2        2 
  19  chr19_27690002     HPrz    T    C        1      2        2 
  19  chr19_27690002     ZBoe    T    C        0      0        2 
  19  chr19_27690002     ZGre    T    C        0      0        2 
  19  chr19_27690002     ZHar    T    C        0      0        2 
  19  chr19_27690002   Sample    T    C        0      0        2 
  19  chr19_27691391     AAsi    T    G        0      0        2 
  19  chr19_27691391     AKia    T    G        0      0        2 
  19  chr19_27691391     AOna    T    G        0      0        2 
  19  chr19_27691391     ASom    T    G        0      0        2 
  19  chr19_27691391     HCab    T    G        0      0        2 
  19  chr19_27691391     HPrz    T    G        0      0        2 
  19  chr19_27691391     ZBoe    T    G        0      0        2 
  19  chr19_27691391     ZGre    T    G        0      0        2 
  19  chr19_27691391     ZHar    T    G      0.5      1        2 
  19  chr19_27691391   Sample    T    G        0      0        2 
  19  chr19_27692786     AAsi    G    A        1      2        2 
  19  chr19_27692786     AKia    G    A        0      0        2 
  19  chr19_27692786     AOna    G    A        0      0        2 
  19  chr19_27692786     ASom    G    A        1      2        2 
  19  chr19_27692786     HCab    G    A        0      0        2 
  19  chr19_27692786     HPrz    G    A        0      0        2 
  19  chr19_27692786     ZBoe    G    A        0      0        2 
  19  chr19_27692786     ZGre    G    A        0      0        2 
  19  chr19_27692786     ZHar    G    A        0      0        2 
  19  chr19_27692786   Sample    G    A        1      2        2 
  19  chr19_27694368     AAsi    T    C        1      2        2 
  19  chr19_27694368     AKia    T    C      0.5      1        2 
  19  chr19_27694368     AOna    T    C        0      0        2 
  19  chr19_27694368     ASom    T    C        1      2        2 
  19  chr19_27694368     HCab    T    C        0      0        2 
  19  chr19_27694368     HPrz    T    C        0      0        2 
  19  chr19_27694368     ZBoe    T    C        0      0        2 
  19  chr19_27694368     ZGre    T    C        0      0        2 
  19  chr19_27694368     ZHar    T    C        0      0        2 
  19  chr19_27694368   Sample    T    C        1      2        2 
  19  chr19_27697809     AAsi    C    T        1      2        2 
  19  chr19_27697809     AKia    C    T        0      0        2 
  19  chr19_27697809     AOna    C    T        0      0        2 
  19  chr19_27697809     ASom    C    T        1      2        2 
  19  chr19_27697809     HCab    C    T        0      0        2 
  19  chr19_27697809     HPrz    C    T        0      0        2 
  19  chr19_27697809     ZBoe    C    T        0      0        2 
  19  chr19_27697809     ZGre    C    T        0      0        2 
  19  chr19_27697809     ZHar    C    T        0      0        2 
  19  chr19_27697809   Sample    C    T        1      2        2 
  19  chr19_27705061     AAsi    G    A        0      0        2 
  19  chr19_27705061     AKia    G    A        0      0        2 
  19  chr19_27705061     AOna    G    A        0      0        2 
  19  chr19_27705061     ASom    G    A        0      0        2 
  19  chr19_27705061     HCab    G    A        0      0        2 
  19  chr19_27705061     HPrz    G    A        0      0        2 
  19  chr19_27705061     ZBoe    G    A        0      0        2 
  19  chr19_27705061     ZGre    G    A        0      0        2 
  19  chr19_27705061     ZHar    G    A        1      2        2 
  19  chr19_27705061   Sample    G    A        0      0        2 
  19  chr19_27705972     AAsi    T    C        0      0        2 
  19  chr19_27705972     AKia    T    C        0      0        2 
  19  chr19_27705972     AOna    T    C      0.5      1        2 
  19  chr19_27705972     ASom    T    C        0      0        2 
  19  chr19_27705972     HCab    T    C        0      0        2 
  19  chr19_27705972     HPrz    T    C        0      0        2 
  19  chr19_27705972     ZBoe    T    C        0      0        2 
  19  chr19_27705972     ZGre    T    C        0      0        2 
  19  chr19_27705972     ZHar    T    C        0      0        2 
  19  chr19_27705972   Sample    T    C        0      0        2 
  19  chr19_27714980     AAsi    A    G        0      0        2 
  19  chr19_27714980     AKia    A    G        1      2        2 
  19  chr19_27714980     AOna    A    G        0      0        2 
  19  chr19_27714980     ASom    A    G        0      0        2 
  19  chr19_27714980     HCab    A    G        0      0        2 
  19  chr19_27714980     HPrz    A    G        0      0        2 
  19  chr19_27714980     ZBoe    A    G        0      0        2 
  19  chr19_27714980     ZGre    A    G        0      0        2 
  19  chr19_27714980     ZHar    A    G        0      0        2 
  19  chr19_27714980   Sample    A    G        0      0        2 
  19  chr19_27720637     AAsi    C    T        0      0        2 
  19  chr19_27720637     AKia    C    T        1      2        2 
  19  chr19_27720637     AOna    C    T        0      0        2 
  19  chr19_27720637     ASom    C    T        0      0        2 
  19  chr19_27720637     HCab    C    T        0      0        2 
  19  chr19_27720637     HPrz    C    T        0      0        2 
  19  chr19_27720637     ZBoe    C    T        0      0        2 
  19  chr19_27720637     ZGre    C    T        0      0        2 
  19  chr19_27720637     ZHar    C    T        0      0        2 
  19  chr19_27720637   Sample    C    T        0      0        2 
  19  chr19_27727030     AAsi    A    G        0      0        2 
  19  chr19_27727030     AKia    A    G        0      0        2 
  19  chr19_27727030     AOna    A    G        0      0        2 
  19  chr19_27727030     ASom    A    G        0      0        2 
  19  chr19_27727030     HCab    A    G        1      2        2 
  19  chr19_27727030     HPrz    A    G        1      2        2 
  19  chr19_27727030     ZBoe    A    G        0      0        2 
  19  chr19_27727030     ZGre    A    G        0      0        2 
  19  chr19_27727030     ZHar    A    G        0      0        2 
  19  chr19_27727030   Sample    A    G        0      0        2 
  19  chr19_27729481     AAsi    G    T        0      0        2 
  19  chr19_27729481     AKia    G    T        0      0        2 
  19  chr19_27729481     AOna    G    T        0      0        2 
  19  chr19_27729481     ASom    G    T        0      0        2 
  19  chr19_27729481     HCab    G    T        0      0        2 
  19  chr19_27729481     HPrz    G    T        0      0        2 
  19  chr19_27729481     ZBoe    G    T        0      0        2 
  19  chr19_27729481     ZGre    G    T        0      0        2 
  19  chr19_27729481     ZHar    G    T        1      2        2 
  19  chr19_27729481   Sample    G    T        0      0        2 
  19  chr19_27733934     AAsi    C    G        0      0        2 
  19  chr19_27733934     AKia    C    G        0      0        2 
  19  chr19_27733934     AOna    C    G        0      0        2 
  19  chr19_27733934     ASom    C    G        0      0        2 
  19  chr19_27733934     HCab    C    G        0      0        2 
  19  chr19_27733934     HPrz    C    G        0      0        2 
  19  chr19_27733934     ZBoe    C    G        1      2        2 
  19  chr19_27733934     ZGre    C    G        1      2        2 
  19  chr19_27733934     ZHar    C    G        1      2        2 
  19  chr19_27733934   Sample    C    G        0      0        2 
  19  chr19_27738006     AAsi    T    A        0      0        2 
  19  chr19_27738006     AKia    T    A        0      0        2 
  19  chr19_27738006     AOna    T    A        0      0        2 
  19  chr19_27738006     ASom    T    A        0      0        2 
  19  chr19_27738006     HCab    T    A        1      2        2 
  19  chr19_27738006     HPrz    T    A      0.5      1        2 
  19  chr19_27738006     ZBoe    T    A        0      0        2 
  19  chr19_27738006     ZGre    T    A        0      0        2 
  19  chr19_27738006     ZHar    T    A        0      0        2 
  19  chr19_27738006   Sample    T    A        0      0        2 
  19  chr19_27738695     AAsi    C    T        0      0        2 
  19  chr19_27738695     AKia    C    T        0      0        2 
  19  chr19_27738695     AOna    C    T      0.5      1        2 
  19  chr19_27738695     ASom    C    T        0      0        2 
  19  chr19_27738695     HCab    C    T        0      0        2 
  19  chr19_27738695     HPrz    C    T        0      0        2 
  19  chr19_27738695     ZBoe    C    T        0      0        2 
  19  chr19_27738695     ZGre    C    T        0      0        2 
  19  chr19_27738695     ZHar    C    T        0      0        2 
  19  chr19_27738695   Sample    C    T        0      0        2 
  19  chr19_27743768     AAsi    A    G        0      0        2 
  19  chr19_27743768     AKia    A    G        0      0        2 
  19  chr19_27743768     AOna    A    G        0      0        2 
  19  chr19_27743768     ASom    A    G        1      2        2 
  19  chr19_27743768     HCab    A    G        0      0        2 
  19  chr19_27743768     HPrz    A    G        0      0        2 
  19  chr19_27743768     ZBoe    A    G        0      0        2 
  19  chr19_27743768     ZGre    A    G        0      0        2 
  19  chr19_27743768     ZHar    A    G        0      0        2 
  19  chr19_27743768   Sample    A    G        0      0        2 
  19  chr19_27747924     AAsi    T    G        0      0        2 
  19  chr19_27747924     AKia    T    G        0      0        2 
  19  chr19_27747924     AOna    T    G        0      0        2 
  19  chr19_27747924     ASom    T    G        0      0        2 
  19  chr19_27747924     HCab    T    G        0      0        2 
  19  chr19_27747924     HPrz    T    G      0.5      1        2 
  19  chr19_27747924     ZBoe    T    G        0      0        2 
  19  chr19_27747924     ZGre    T    G        0      0        2 
  19  chr19_27747924     ZHar    T    G        0      0        2 
  19  chr19_27747924   Sample    T    G        0      0        2 
  19  chr19_27751120     AAsi    A    G        0      0        2 
  19  chr19_27751120     AKia    A    G        0      0        2 
  19  chr19_27751120     AOna    A    G        0      0        2 
  19  chr19_27751120     ASom    A    G        0      0        2 
  19  chr19_27751120     HCab    A    G        0      0        2 
  19  chr19_27751120     HPrz    A    G        0      0        2 
  19  chr19_27751120     ZBoe    A    G        1      2        2 
  19  chr19_27751120     ZGre    A    G        0      0        2 
  19  chr19_27751120     ZHar    A    G        0      0        2 
  19  chr19_27751120   Sample    A    G        0      0        2 
  19  chr19_27753466     AAsi    A    G        0      0        2 
  19  chr19_27753466     AKia    A    G        0      0        2 
  19  chr19_27753466     AOna    A    G        0      0        2 
  19  chr19_27753466     ASom    A    G        0      0        2 
  19  chr19_27753466     HCab    A    G        1      2        2 
  19  chr19_27753466     HPrz    A    G        1      2        2 
  19  chr19_27753466     ZBoe    A    G        0      0        2 
  19  chr19_27753466     ZGre    A    G        0      0        2 
  19  chr19_27753466     ZHar    A    G        0      0        2 
  19  chr19_27753466   Sample    A    G        0      0        2 
  19  chr19_27754488     AAsi    C    T        0      0        2 
  19  chr19_27754488     AKia    C    T        0      0        2 
  19  chr19_27754488     AOna    C    T        0      0        2 
  19  chr19_27754488     ASom    C    T        0      0        2 
  19  chr19_27754488     HCab    C    T        0      0        2 
  19  chr19_27754488     HPrz    C    T        0      0        2 
  19  chr19_27754488     ZBoe    C    T        0      0        2 
  19  chr19_27754488     ZGre    C    T        1      2        2 
  19  chr19_27754488     ZHar    C    T        0      0        2 
  19  chr19_27754488   Sample    C    T        0      0        2 
  19  chr19_27759449     AAsi    T    C        0      0        2 
  19  chr19_27759449     AKia    T    C        0      0        2 
  19  chr19_27759449     AOna    T    C        0      0        2 
  19  chr19_27759449     ASom    T    C        0      0        2 
  19  chr19_27759449     HCab    T    C        0      0        2 
  19  chr19_27759449     HPrz    T    C        0      0        2 
  19  chr19_27759449     ZBoe    T    C        0      0        2 
  19  chr19_27759449     ZGre    T    C        0      0        2 
  19  chr19_27759449     ZHar    T    C        1      2        2 
  19  chr19_27759449   Sample    T    C        0      0        2 
  19  chr19_27762570     AAsi    C    T        0      0        2 
  19  chr19_27762570     AKia    C    T        0      0        2 
  19  chr19_27762570     AOna    C    T        0      0        2 
  19  chr19_27762570     ASom    C    T        0      0        2 
  19  chr19_27762570     HCab    C    T        0      0        2 
  19  chr19_27762570     HPrz    C    T        0      0        2 
  19  chr19_27762570     ZBoe    C    T        1      2        2 
  19  chr19_27762570     ZGre    C    T        0      0        2 
  19  chr19_27762570     ZHar    C    T        0      0        2 
  19  chr19_27762570   Sample    C    T        0      0        2 
  19  chr19_27768048     AAsi    G    A        0      0        2 
  19  chr19_27768048     AKia    G    A        0      0        2 
  19  chr19_27768048     AOna    G    A        0      0        2 
  19  chr19_27768048     ASom    G    A        0      0        2 
  19  chr19_27768048     HCab    G    A        1      2        2 
  19  chr19_27768048     HPrz    G    A        1      2        2 
  19  chr19_27768048     ZBoe    G    A        0      0        2 
  19  chr19_27768048     ZGre    G    A        0      0        2 
  19  chr19_27768048     ZHar    G    A        0      0        2 
  19  chr19_27768048   Sample    G    A        0      0        2 
  19  chr19_27775230     AAsi    G    A        0      0        2 
  19  chr19_27775230     AKia    G    A        0      0        2 
  19  chr19_27775230     AOna    G    A        0      0        2 
  19  chr19_27775230     ASom    G    A        0      0        2 
  19  chr19_27775230     HCab    G    A        1      2        2 
  19  chr19_27775230     HPrz    G    A        1      2        2 
  19  chr19_27775230     ZBoe    G    A        0      0        2 
  19  chr19_27775230     ZGre    G    A        0      0        2 
  19  chr19_27775230     ZHar    G    A        0      0        2 
  19  chr19_27775230   Sample    G    A        0      0        2 
  19  chr19_27775345     AAsi    T    C        0      0        2 
  19  chr19_27775345     AKia    T    C      0.5      1        2 
  19  chr19_27775345     AOna    T    C        0      0        2 
  19  chr19_27775345     ASom    T    C        0      0        2 
  19  chr19_27775345     HCab    T    C        0      0        2 
  19  chr19_27775345     HPrz    T    C        0      0        2 
  19  chr19_27775345     ZBoe    T    C        0      0        2 
  19  chr19_27775345     ZGre    T    C        0      0        2 
  19  chr19_27775345     ZHar    T    C        0      0        2 
  19  chr19_27775345   Sample    T    C        0      0        2 
  19  chr19_27779525     AAsi    C    T        0      0        2 
  19  chr19_27779525     AKia    C    T        0      0        2 
  19  chr19_27779525     AOna    C    T        0      0        2 
  19  chr19_27779525     ASom    C    T        0      0        2 
  19  chr19_27779525     HCab    C    T        0      0        2 
  19  chr19_27779525     HPrz    C    T        0      0        2 
  19  chr19_27779525     ZBoe    C    T        1      2        2 
  19  chr19_27779525     ZGre    C    T        0      0        2 
  19  chr19_27779525     ZHar    C    T        0      0        2 
  19  chr19_27779525   Sample    C    T        0      0        2 
  19  chr19_27787871     AAsi    G    T        0      0        2 
  19  chr19_27787871     AKia    G    T        1      2        2 
  19  chr19_27787871     AOna    G    T        1      2        2 
  19  chr19_27787871     ASom    G    T        0      0        2 
  19  chr19_27787871     HCab    G    T        1      2        2 
  19  chr19_27787871     HPrz    G    T        1      2        2 
  19  chr19_27787871     ZBoe    G    T        0      0        2 
  19  chr19_27787871     ZGre    G    T        0      0        2 
  19  chr19_27787871     ZHar    G    T        0      0        2 
  19  chr19_27787871   Sample    G    T        0      0        2 
  19  chr19_27788280     AAsi    A    G      0.5      1        2 
  19  chr19_27788280     AKia    A    G        1      2        2 
  19  chr19_27788280     AOna    A    G        1      2        2 
  19  chr19_27788280     ASom    A    G        0      0        2 
  19  chr19_27788280     HCab    A    G        0      0        2 
  19  chr19_27788280     HPrz    A    G        0      0        2 
  19  chr19_27788280     ZBoe    A    G        0      0        2 
  19  chr19_27788280     ZGre    A    G        0      0        2 
  19  chr19_27788280     ZHar    A    G        0      0        2 
  19  chr19_27788280   Sample    A    G        0      0        2 
  19  chr19_27788748     AAsi    A    G        0      0        2 
  19  chr19_27788748     AKia    A    G        0      0        2 
  19  chr19_27788748     AOna    A    G        0      0        2 
  19  chr19_27788748     ASom    A    G        0      0        2 
  19  chr19_27788748     HCab    A    G        0      0        2 
  19  chr19_27788748     HPrz    A    G        0      0        2 
  19  chr19_27788748     ZBoe    A    G        1      2        2 
  19  chr19_27788748     ZGre    A    G        0      0        2 
  19  chr19_27788748     ZHar    A    G        0      0        2 
  19  chr19_27788748   Sample    A    G        0      0        2 
  19  chr19_27793975     AAsi    G    C        0      0        2 
  19  chr19_27793975     AKia    G    C        0      0        2 
  19  chr19_27793975     AOna    G    C        0      0        2 
  19  chr19_27793975     ASom    G    C        0      0        2 
  19  chr19_27793975     HCab    G    C        1      2        2 
  19  chr19_27793975     HPrz    G    C        1      2        2 
  19  chr19_27793975     ZBoe    G    C        0      0        2 
  19  chr19_27793975     ZGre    G    C        0      0        2 
  19  chr19_27793975     ZHar    G    C        0      0        2 
  19  chr19_27793975   Sample    G    C        0      0        2 
  19  chr19_27800719     AAsi    C    A        0      0        2 
  19  chr19_27800719     AKia    C    A        0      0        2 
  19  chr19_27800719     AOna    C    A        0      0        2 
  19  chr19_27800719     ASom    C    A        0      0        2 
  19  chr19_27800719     HCab    C    A        0      0        2 
  19  chr19_27800719     HPrz    C    A        0      0        2 
  19  chr19_27800719     ZBoe    C    A        0      0        2 
  19  chr19_27800719     ZGre    C    A        0      0        2 
  19  chr19_27800719     ZHar    C    A      0.5      1        2 
  19  chr19_27800719   Sample    C    A        0      0        2 
  19  chr19_27805530     AAsi    G    A        0      0        2 
  19  chr19_27805530     AKia    G    A        0      0        2 
  19  chr19_27805530     AOna    G    A        0      0        2 
  19  chr19_27805530     ASom    G    A        0      0        2 
  19  chr19_27805530     HCab    G    A        0      0        2 
  19  chr19_27805530     HPrz    G    A        0      0        2 
  19  chr19_27805530     ZBoe    G    A        1      2        2 
  19  chr19_27805530     ZGre    G    A        1      2        2 
  19  chr19_27805530     ZHar    G    A        1      2        2 
  19  chr19_27805530   Sample    G    A        0      0        2 
  19  chr19_27814137     AAsi    G    A        0      0        2 
  19  chr19_27814137     AKia    G    A        0      0        2 
  19  chr19_27814137     AOna    G    A      0.5      1        2 
  19  chr19_27814137     ASom    G    A        0      0        2 
  19  chr19_27814137     HCab    G    A        0      0        2 
  19  chr19_27814137     HPrz    G    A        0      0        2 
  19  chr19_27814137     ZBoe    G    A        0      0        2 
  19  chr19_27814137     ZGre    G    A        0      0        2 
  19  chr19_27814137     ZHar    G    A        0      0        2 
  19  chr19_27814137   Sample    G    A        0      0        2 
  19  chr19_27818657     AAsi    A    G        1      2        2 
  19  chr19_27818657     AKia    A    G        0      0        2 
  19  chr19_27818657     AOna    A    G        0      0        2 
  19  chr19_27818657     ASom    A    G        0      0        2 
  19  chr19_27818657     HCab    A    G        0      0        2 
  19  chr19_27818657     HPrz    A    G        0      0        2 
  19  chr19_27818657     ZBoe    A    G        0      0        2 
  19  chr19_27818657     ZGre    A    G        0      0        2 
  19  chr19_27818657     ZHar    A    G        0      0        2 
  19  chr19_27818657   Sample    A    G        1      2        2 
  19  chr19_27820316     AAsi    C    T        0      0        2 
  19  chr19_27820316     AKia    C    T        0      0        2 
  19  chr19_27820316     AOna    C    T        0      0        2 
  19  chr19_27820316     ASom    C    T        0      0        2 
  19  chr19_27820316     HCab    C    T        1      2        2 
  19  chr19_27820316     HPrz    C    T        1      2        2 
  19  chr19_27820316     ZBoe    C    T        0      0        2 
  19  chr19_27820316     ZGre    C    T        0      0        2 
  19  chr19_27820316     ZHar    C    T        0      0        2 
  19  chr19_27820316   Sample    C    T        0      0        2 
  19  chr19_27821935     AAsi    T    G        0      0        2 
  19  chr19_27821935     AKia    T    G        1      2        2 
  19  chr19_27821935     AOna    T    G        1      2        2 
  19  chr19_27821935     ASom    T    G        0      0        2 
  19  chr19_27821935     HCab    T    G        0      0        2 
  19  chr19_27821935     HPrz    T    G        0      0        2 
  19  chr19_27821935     ZBoe    T    G        0      0        2 
  19  chr19_27821935     ZGre    T    G        0      0        2 
  19  chr19_27821935     ZHar    T    G        0      0        2 
  19  chr19_27821935   Sample    T    G        0      0        2 
  19  chr19_27822427     AAsi    T    C        0      0        2 
  19  chr19_27822427     AKia    T    C        0      0        2 
  19  chr19_27822427     AOna    T    C        0      0        2 
  19  chr19_27822427     ASom    T    C        0      0        2 
  19  chr19_27822427     HCab    T    C        1      2        2 
  19  chr19_27822427     HPrz    T    C        1      2        2 
  19  chr19_27822427     ZBoe    T    C        0      0        2 
  19  chr19_27822427     ZGre    T    C        0      0        2 
  19  chr19_27822427     ZHar    T    C        0      0        2 
  19  chr19_27822427   Sample    T    C        0      0        2 
  19  chr19_27833393     AAsi    G    A        0      0        2 
  19  chr19_27833393     AKia    G    A        0      0        2 
  19  chr19_27833393     AOna    G    A      0.5      1        2 
  19  chr19_27833393     ASom    G    A        0      0        2 
  19  chr19_27833393     HCab    G    A        0      0        2 
  19  chr19_27833393     HPrz    G    A        0      0        2 
  19  chr19_27833393     ZBoe    G    A        0      0        2 
  19  chr19_27833393     ZGre    G    A        0      0        2 
  19  chr19_27833393     ZHar    G    A        0      0        2 
  19  chr19_27833393   Sample    G    A        0      0        2 
  19  chr19_27833530     AAsi    G    A        0      0        2 
  19  chr19_27833530     AKia    G    A      0.5      1        2 
  19  chr19_27833530     AOna    G    A        0      0        2 
  19  chr19_27833530     ASom    G    A        0      0        2 
  19  chr19_27833530     HCab    G    A        0      0        2 
  19  chr19_27833530     HPrz    G    A        0      0        2 
  19  chr19_27833530     ZBoe    G    A        0      0        2 
  19  chr19_27833530     ZGre    G    A        0      0        2 
  19  chr19_27833530     ZHar    G    A        0      0        2 
  19  chr19_27833530   Sample    G    A        0      0        2 
  19  chr19_27842444     AAsi    A    G        0      0        2 
  19  chr19_27842444     AKia    A    G        0      0        2 
  19  chr19_27842444     AOna    A    G        0      0        2 
  19  chr19_27842444     ASom    A    G        0      0        2 
  19  chr19_27842444     HCab    A    G        1      2        2 
  19  chr19_27842444     HPrz    A    G        1      2        2 
  19  chr19_27842444     ZBoe    A    G        0      0        2 
  19  chr19_27842444     ZGre    A    G        0      0        2 
  19  chr19_27842444     ZHar    A    G        0      0        2 
  19  chr19_27842444   Sample    A    G        0      0        2 
  19  chr19_27848780     AAsi    G    C        0      0        2 
  19  chr19_27848780     AKia    G    C        0      0        2 
  19  chr19_27848780     AOna    G    C        0      0        2 
  19  chr19_27848780     ASom    G    C        0      0        2 
  19  chr19_27848780     HCab    G    C        1      2        2 
  19  chr19_27848780     HPrz    G    C        1      2        2 
  19  chr19_27848780     ZBoe    G    C        0      0        2 
  19  chr19_27848780     ZGre    G    C        0      0        2 
  19  chr19_27848780     ZHar    G    C        0      0        2 
  19  chr19_27848780   Sample    G    C        0      0        2 
  19  chr19_27855049     AAsi    G    C        0      0        2 
  19  chr19_27855049     AKia    G    C        0      0        2 
  19  chr19_27855049     AOna    G    C        0      0        2 
  19  chr19_27855049     ASom    G    C        0      0        2 
  19  chr19_27855049     HCab    G    C        1      2        2 
  19  chr19_27855049     HPrz    G    C        1      2        2 
  19  chr19_27855049     ZBoe    G    C        0      0        2 
  19  chr19_27855049     ZGre    G    C        0      0        2 
  19  chr19_27855049     ZHar    G    C        0      0        2 
  19  chr19_27855049   Sample    G    C        0      0        2 
  19  chr19_27861745     AAsi    G    A        0      0        2 
  19  chr19_27861745     AKia    G    A        0      0        2 
  19  chr19_27861745     AOna    G    A        0      0        2 
  19  chr19_27861745     ASom    G    A        0      0        2 
  19  chr19_27861745     HCab    G    A      0.5      1        2 
  19  chr19_27861745     HPrz    G    A      0.5      1        2 
  19  chr19_27861745     ZBoe    G    A        0      0        2 
  19  chr19_27861745     ZGre    G    A        0      0        2 
  19  chr19_27861745     ZHar    G    A        0      0        2 
  19  chr19_27861745   Sample    G    A        0      0        2 
  19  chr19_27862236     AAsi    G    A        0      0        2 
  19  chr19_27862236     AKia    G    A        0      0        2 
  19  chr19_27862236     AOna    G    A        0      0        2 
  19  chr19_27862236     ASom    G    A        0      0        2 
  19  chr19_27862236     HCab    G    A        1      2        2 
  19  chr19_27862236     HPrz    G    A        1      2        2 
  19  chr19_27862236     ZBoe    G    A        0      0        2 
  19  chr19_27862236     ZGre    G    A        0      0        2 
  19  chr19_27862236     ZHar    G    A        0      0        2 
  19  chr19_27862236   Sample    G    A        0      0        2 
  19  chr19_27866120     AAsi    C    T        0      0        2 
  19  chr19_27866120     AKia    C    T        0      0        2 
  19  chr19_27866120     AOna    C    T        0      0        2 
  19  chr19_27866120     ASom    C    T        0      0        2 
  19  chr19_27866120     HCab    C    T        1      2        2 
  19  chr19_27866120     HPrz    C    T        1      2        2 
  19  chr19_27866120     ZBoe    C    T        0      0        2 
  19  chr19_27866120     ZGre    C    T        0      0        2 
  19  chr19_27866120     ZHar    C    T        0      0        2 
  19  chr19_27866120   Sample    C    T        0      0        2 
  19  chr19_27866374     AAsi    T    G        0      0        2 
  19  chr19_27866374     AKia    T    G        0      0        2 
  19  chr19_27866374     AOna    T    G        0      0        2 
  19  chr19_27866374     ASom    T    G        0      0        2 
  19  chr19_27866374     HCab    T    G        0      0        2 
  19  chr19_27866374     HPrz    T    G        0      0        2 
  19  chr19_27866374     ZBoe    T    G        1      2        2 
  19  chr19_27866374     ZGre    T    G        1      2        2 
  19  chr19_27866374     ZHar    T    G        1      2        2 
  19  chr19_27866374   Sample    T    G        0      0        2 
  19  chr19_27866486     AAsi    A    G        0      0        2 
  19  chr19_27866486     AKia    A    G        0      0        2 
  19  chr19_27866486     AOna    A    G        0      0        2 
  19  chr19_27866486     ASom    A    G        0      0        2 
  19  chr19_27866486     HCab    A    G        0      0        2 
  19  chr19_27866486     HPrz    A    G      0.5      1        2 
  19  chr19_27866486     ZBoe    A    G        0      0        2 
  19  chr19_27866486     ZGre    A    G        0      0        2 
  19  chr19_27866486     ZHar    A    G        0      0        2 
  19  chr19_27866486   Sample    A    G        0      0        2 
  19  chr19_27867475     AAsi    G    A        0      0        2 
  19  chr19_27867475     AKia    G    A        0      0        2 
  19  chr19_27867475     AOna    G    A        0      0        2 
  19  chr19_27867475     ASom    G    A        0      0        2 
  19  chr19_27867475     HCab    G    A        1      2        2 
  19  chr19_27867475     HPrz    G    A        1      2        2 
  19  chr19_27867475     ZBoe    G    A        0      0        2 
  19  chr19_27867475     ZGre    G    A        0      0        2 
  19  chr19_27867475     ZHar    G    A        0      0        2 
  19  chr19_27867475   Sample    G    A        0      0        2 
  19  chr19_27868038     AAsi    T    C        0      0        2 
  19  chr19_27868038     AKia    T    C        0      0        2 
  19  chr19_27868038     AOna    T    C        0      0        2 
  19  chr19_27868038     ASom    T    C        0      0        2 
  19  chr19_27868038     HCab    T    C      0.5      1        2 
  19  chr19_27868038     HPrz    T    C        0      0        2 
  19  chr19_27868038     ZBoe    T    C        0      0        2 
  19  chr19_27868038     ZGre    T    C        0      0        2 
  19  chr19_27868038     ZHar    T    C        0      0        2 
  19  chr19_27868038   Sample    T    C        0      0        2 
  19  chr19_27869706     AAsi    T    C        0      0        2 
  19  chr19_27869706     AKia    T    C        0      0        2 
  19  chr19_27869706     AOna    T    C        0      0        2 
  19  chr19_27869706     ASom    T    C        0      0        2 
  19  chr19_27869706     HCab    T    C        1      2        2 
  19  chr19_27869706     HPrz    T    C        1      2        2 
  19  chr19_27869706     ZBoe    T    C        0      0        2 
  19  chr19_27869706     ZGre    T    C        0      0        2 
  19  chr19_27869706     ZHar    T    C        0      0        2 
  19  chr19_27869706   Sample    T    C        0      0        2 
  19  chr19_27876482     AAsi    A    C        0      0        2 
  19  chr19_27876482     AKia    A    C        0      0        2 
  19  chr19_27876482     AOna    A    C        0      0        2 
  19  chr19_27876482     ASom    A    C        0      0        2 
  19  chr19_27876482     HCab    A    C        0      0        2 
  19  chr19_27876482     HPrz    A    C        0      0        2 
  19  chr19_27876482     ZBoe    A    C        1      2        2 
  19  chr19_27876482     ZGre    A    C      0.5      1        2 
  19  chr19_27876482     ZHar    A    C        0      0        2 
  19  chr19_27876482   Sample    A    C        0      0        2 
  19  chr19_27881441     AAsi    G    A        1      2        2 
  19  chr19_27881441     AKia    G    A        0      0        2 
  19  chr19_27881441     AOna    G    A      0.5      1        2 
  19  chr19_27881441     ASom    G    A        1      2        2 
  19  chr19_27881441     HCab    G    A        0      0        2 
  19  chr19_27881441     HPrz    G    A        0      0        2 
  19  chr19_27881441     ZBoe    G    A        1      2        2 
  19  chr19_27881441     ZGre    G    A        0      0        2 
  19  chr19_27881441     ZHar    G    A        0      0        2 
  19  chr19_27881441   Sample    G    A        1      2        2 
  19  chr19_27882850     AAsi    C    T        0      0        2 
  19  chr19_27882850     AKia    C    T        0      0        2 
  19  chr19_27882850     AOna    C    T        0      0        2 
  19  chr19_27882850     ASom    C    T        0      0        2 
  19  chr19_27882850     HCab    C    T        1      2        2 
  19  chr19_27882850     HPrz    C    T        1      2        2 
  19  chr19_27882850     ZBoe    C    T        0      0        2 
  19  chr19_27882850     ZGre    C    T        0      0        2 
  19  chr19_27882850     ZHar    C    T        0      0        2 
  19  chr19_27882850   Sample    C    T        0      0        2 
  19  chr19_27883066     AAsi    C    G        1      2        2 
  19  chr19_27883066     AKia    C    G        0      0        2 
  19  chr19_27883066     AOna    C    G        0      0        2 
  19  chr19_27883066     ASom    C    G        1      2        2 
  19  chr19_27883066     HCab    C    G        0      0        2 
  19  chr19_27883066     HPrz    C    G        0      0        2 
  19  chr19_27883066     ZBoe    C    G        0      0        2 
  19  chr19_27883066     ZGre    C    G        0      0        2 
  19  chr19_27883066     ZHar    C    G        0      0        2 
  19  chr19_27883066   Sample    C    G        1      2        2 
  19  chr19_27890493     AAsi    G    T        0      0        2 
  19  chr19_27890493     AKia    G    T        0      0        2 
  19  chr19_27890493     AOna    G    T        0      0        2 
  19  chr19_27890493     ASom    G    T        0      0        2 
  19  chr19_27890493     HCab    G    T        0      0        2 
  19  chr19_27890493     HPrz    G    T        0      0        2 
  19  chr19_27890493     ZBoe    G    T        0      0        2 
  19  chr19_27890493     ZGre    G    T        0      0        2 
  19  chr19_27890493     ZHar    G    T      0.5      1        2 
  19  chr19_27890493   Sample    G    T        0      0        2 
  19  chr19_27896048     AAsi    G    A        0      0        2 
  19  chr19_27896048     AKia    G    A        0      0        2 
  19  chr19_27896048     AOna    G    A        0      0        2 
  19  chr19_27896048     ASom    G    A        0      0        2 
  19  chr19_27896048     HCab    G    A        0      0        2 
  19  chr19_27896048     HPrz    G    A        0      0        2 
  19  chr19_27896048     ZBoe    G    A        0      0        2 
  19  chr19_27896048     ZGre    G    A        0      0        2 
  19  chr19_27896048     ZHar    G    A      0.5      1        2 
  19  chr19_27896048   Sample    G    A        0      0        2 
  19  chr19_27899657     AAsi    C    A        0      0        2 
  19  chr19_27899657     AKia    C    A        0      0        2 
  19  chr19_27899657     AOna    C    A        0      0        2 
  19  chr19_27899657     ASom    C    A        0      0        2 
  19  chr19_27899657     HCab    C    A        0      0        2 
  19  chr19_27899657     HPrz    C    A        0      0        2 
  19  chr19_27899657     ZBoe    C    A        0      0        2 
  19  chr19_27899657     ZGre    C    A        1      2        2 
  19  chr19_27899657     ZHar    C    A        0      0        2 
  19  chr19_27899657   Sample    C    A        0      0        2 
  19  chr19_27900290     AAsi    G    T        0      0        2 
  19  chr19_27900290     AKia    G    T        0      0        2 
  19  chr19_27900290     AOna    G    T      0.5      1        2 
  19  chr19_27900290     ASom    G    T        0      0        2 
  19  chr19_27900290     HCab    G    T        0      0        2 
  19  chr19_27900290     HPrz    G    T        0      0        2 
  19  chr19_27900290     ZBoe    G    T        0      0        2 
  19  chr19_27900290     ZGre    G    T        0      0        2 
  19  chr19_27900290     ZHar    G    T        0      0        2 
  19  chr19_27900290   Sample    G    T        0      0        2 
  19  chr19_27913416     AAsi    A    G        0      0        2 
  19  chr19_27913416     AKia    A    G        0      0        2 
  19  chr19_27913416     AOna    A    G        0      0        2 
  19  chr19_27913416     ASom    A    G        0      0        2 
  19  chr19_27913416     HCab    A    G        0      0        2 
  19  chr19_27913416     HPrz    A    G      0.5      1        2 
  19  chr19_27913416     ZBoe    A    G        0      0        2 
  19  chr19_27913416     ZGre    A    G        0      0        2 
  19  chr19_27913416     ZHar    A    G        0      0        2 
  19  chr19_27913416   Sample    A    G        0      0        2 
  19  chr19_27915351     AAsi    C    T        0      0        2 
  19  chr19_27915351     AKia    C    T        0      0        2 
  19  chr19_27915351     AOna    C    T        0      0        2 
  19  chr19_27915351     ASom    C    T        0      0        2 
  19  chr19_27915351     HCab    C    T        0      0        2 
  19  chr19_27915351     HPrz    C    T      0.5      1        2 
  19  chr19_27915351     ZBoe    C    T        0      0        2 
  19  chr19_27915351     ZGre    C    T        0      0        2 
  19  chr19_27915351     ZHar    C    T        0      0        2 
  19  chr19_27915351   Sample    C    T        0      0        2 
  19  chr19_27928375     AAsi    A    G        0      0        2 
  19  chr19_27928375     AKia    A    G        0      0        2 
  19  chr19_27928375     AOna    A    G        0      0        2 
  19  chr19_27928375     ASom    A    G        0      0        2 
  19  chr19_27928375     HCab    A    G      0.5      1        2 
  19  chr19_27928375     HPrz    A    G      0.5      1        2 
  19  chr19_27928375     ZBoe    A    G        0      0        2 
  19  chr19_27928375     ZGre    A    G        0      0        2 
  19  chr19_27928375     ZHar    A    G        0      0        2 
  19  chr19_27928375   Sample    A    G        0      0        2 
  19  chr19_27936638     AAsi    C    T        0      0        2 
  19  chr19_27936638     AKia    C    T        0      0        2 
  19  chr19_27936638     AOna    C    T      0.5      1        2 
  19  chr19_27936638     ASom    C    T        0      0        2 
  19  chr19_27936638     HCab    C    T        0      0        2 
  19  chr19_27936638     HPrz    C    T        0      0        2 
  19  chr19_27936638     ZBoe    C    T        0      0        2 
  19  chr19_27936638     ZGre    C    T        0      0        2 
  19  chr19_27936638     ZHar    C    T        0      0        2 
  19  chr19_27936638   Sample    C    T        0      0        2 
  19  chr19_27941173     AAsi    A    C        0      0        2 
  19  chr19_27941173     AKia    A    C        0      0        2 
  19  chr19_27941173     AOna    A    C        0      0        2 
  19  chr19_27941173     ASom    A    C        0      0        2 
  19  chr19_27941173     HCab    A    C        0      0        2 
  19  chr19_27941173     HPrz    A    C        0      0        2 
  19  chr19_27941173     ZBoe    A    C        0      0        2 
  19  chr19_27941173     ZGre    A    C        1      2        2 
  19  chr19_27941173     ZHar    A    C        0      0        2 
  19  chr19_27941173   Sample    A    C        0      0        2 
  19  chr19_27959355     AAsi    A    G        0      0        2 
  19  chr19_27959355     AKia    A    G      0.5      1        2 
  19  chr19_27959355     AOna    A    G        0      0        2 
  19  chr19_27959355     ASom    A    G        0      0        2 
  19  chr19_27959355     HCab    A    G        0      0        2 
  19  chr19_27959355     HPrz    A    G        0      0        2 
  19  chr19_27959355     ZBoe    A    G        0      0        2 
  19  chr19_27959355     ZGre    A    G        0      0        2 
  19  chr19_27959355     ZHar    A    G        0      0        2 
  19  chr19_27959355   Sample    A    G        0      0        2 
  19  chr19_27960993     AAsi    T    C        0      0        2 
  19  chr19_27960993     AKia    T    C        0      0        2 
  19  chr19_27960993     AOna    T    C        0      0        2 
  19  chr19_27960993     ASom    T    C        0      0        2 
  19  chr19_27960993     HCab    T    C        0      0        2 
  19  chr19_27960993     HPrz    T    C      0.5      1        2 
  19  chr19_27960993     ZBoe    T    C        0      0        2 
  19  chr19_27960993     ZGre    T    C        0      0        2 
  19  chr19_27960993     ZHar    T    C        0      0        2 
  19  chr19_27960993   Sample    T    C        0      0        2 
  19  chr19_27966065     AAsi    A    G        0      0        2 
  19  chr19_27966065     AKia    A    G        0      0        2 
  19  chr19_27966065     AOna    A    G      0.5      1        2 
  19  chr19_27966065     ASom    A    G        0      0        2 
  19  chr19_27966065     HCab    A    G        0      0        2 
  19  chr19_27966065     HPrz    A    G        0      0        2 
  19  chr19_27966065     ZBoe    A    G        0      0        2 
  19  chr19_27966065     ZGre    A    G        0      0        2 
  19  chr19_27966065     ZHar    A    G        0      0        2 
  19  chr19_27966065   Sample    A    G        0      0        2 
  19  chr19_27971677     AAsi    A    G        0      0        2 
  19  chr19_27971677     AKia    A    G        0      0        2 
  19  chr19_27971677     AOna    A    G        0      0        2 
  19  chr19_27971677     ASom    A    G        0      0        2 
  19  chr19_27971677     HCab    A    G        0      0        2 
  19  chr19_27971677     HPrz    A    G        0      0        2 
  19  chr19_27971677     ZBoe    A    G        0      0        2 
  19  chr19_27971677     ZGre    A    G        1      2        2 
  19  chr19_27971677     ZHar    A    G        0      0        2 
  19  chr19_27971677   Sample    A    G        0      0        2 
  19  chr19_27981145     AAsi    C    T        0      0        2 
  19  chr19_27981145     AKia    C    T        0      0        2 
  19  chr19_27981145     AOna    C    T        0      0        2 
  19  chr19_27981145     ASom    C    T        0      0        2 
  19  chr19_27981145     HCab    C    T        1      2        2 
  19  chr19_27981145     HPrz    C    T        1      2        2 
  19  chr19_27981145     ZBoe    C    T        0      0        2 
  19  chr19_27981145     ZGre    C    T        0      0        2 
  19  chr19_27981145     ZHar    C    T        0      0        2 
  19  chr19_27981145   Sample    C    T        0      0        2 
  19  chr19_27981350     AAsi    C    T        0      0        2 
  19  chr19_27981350     AKia    C    T        0      0        2 
  19  chr19_27981350     AOna    C    T        0      0        2 
  19  chr19_27981350     ASom    C    T        0      0        2 
  19  chr19_27981350     HCab    C    T        1      2        2 
  19  chr19_27981350     HPrz    C    T        1      2        2 
  19  chr19_27981350     ZBoe    C    T        0      0        2 
  19  chr19_27981350     ZGre    C    T        0      0        2 
  19  chr19_27981350     ZHar    C    T        0      0        2 
  19  chr19_27981350   Sample    C    T        0      0        2 
  19  chr19_27983968     AAsi    A    G        0      0        2 
  19  chr19_27983968     AKia    A    G        0      0        2 
  19  chr19_27983968     AOna    A    G        0      0        2 
  19  chr19_27983968     ASom    A    G        0      0        2 
  19  chr19_27983968     HCab    A    G        0      0        2 
  19  chr19_27983968     HPrz    A    G      0.5      1        2 
  19  chr19_27983968     ZBoe    A    G        0      0        2 
  19  chr19_27983968     ZGre    A    G        0      0        2 
  19  chr19_27983968     ZHar    A    G        0      0        2 
  19  chr19_27983968   Sample    A    G        0      0        2 
  19  chr19_27992534     AAsi    A    G        0      0        2 
  19  chr19_27992534     AKia    A    G        0      0        2 
  19  chr19_27992534     AOna    A    G        0      0        2 
  19  chr19_27992534     ASom    A    G        0      0        2 
  19  chr19_27992534     HCab    A    G        1      2        2 
  19  chr19_27992534     HPrz    A    G        1      2        2 
  19  chr19_27992534     ZBoe    A    G        0      0        2 
  19  chr19_27992534     ZGre    A    G        0      0        2 
  19  chr19_27992534     ZHar    A    G        0      0        2 
  19  chr19_27992534   Sample    A    G        0      0        2 
  19  chr19_27993369     AAsi    G    A        0      0        2 
  19  chr19_27993369     AKia    G    A        0      0        2 
  19  chr19_27993369     AOna    G    A        0      0        2 
  19  chr19_27993369     ASom    G    A        0      0        2 
  19  chr19_27993369     HCab    G    A        1      2        2 
  19  chr19_27993369     HPrz    G    A        1      2        2 
  19  chr19_27993369     ZBoe    G    A        0      0        2 
  19  chr19_27993369     ZGre    G    A        0      0        2 
  19  chr19_27993369     ZHar    G    A        0      0        2 
  19  chr19_27993369   Sample    G    A        0      0        2 
  19  chr19_27995491     AAsi    A    G        0      0        2 
  19  chr19_27995491     AKia    A    G        0      0        2 
  19  chr19_27995491     AOna    A    G        0      0        2 
  19  chr19_27995491     ASom    A    G        0      0        2 
  19  chr19_27995491     HCab    A    G        1      2        2 
  19  chr19_27995491     HPrz    A    G        1      2        2 
  19  chr19_27995491     ZBoe    A    G        0      0        2 
  19  chr19_27995491     ZGre    A    G        0      0        2 
  19  chr19_27995491     ZHar    A    G        0      0        2 
  19  chr19_27995491   Sample    A    G        0      0        2 
  19  chr19_28001156     AAsi    C    T        0      0        2 
  19  chr19_28001156     AKia    C    T        0      0        2 
  19  chr19_28001156     AOna    C    T        0      0        2 
  19  chr19_28001156     ASom    C    T        0      0        2 
  19  chr19_28001156     HCab    C    T        1      2        2 
  19  chr19_28001156     HPrz    C    T        1      2        2 
  19  chr19_28001156     ZBoe    C    T        0      0        2 
  19  chr19_28001156     ZGre    C    T        0      0        2 
  19  chr19_28001156     ZHar    C    T        0      0        2 
  19  chr19_28001156   Sample    C    T        0      0        2 
  19  chr19_28003030     AAsi    T    C      0.5      1        2 
  19  chr19_28003030     AKia    T    C        0      0        2 
  19  chr19_28003030     AOna    T    C        0      0        2 
  19  chr19_28003030     ASom    T    C        0      0        2 
  19  chr19_28003030     HCab    T    C        0      0        2 
  19  chr19_28003030     HPrz    T    C        0      0        2 
  19  chr19_28003030     ZBoe    T    C        0      0        2 
  19  chr19_28003030     ZGre    T    C        0      0        2 
  19  chr19_28003030     ZHar    T    C        0      0        2 
  19  chr19_28003030   Sample    T    C        0      0        2 
  19  chr19_28003255     AAsi    G    A      0.5      1        2 
  19  chr19_28003255     AKia    G    A        0      0        2 
  19  chr19_28003255     AOna    G    A        0      0        2 
  19  chr19_28003255     ASom    G    A        0      0        2 
  19  chr19_28003255     HCab    G    A        0      0        2 
  19  chr19_28003255     HPrz    G    A        0      0        2 
  19  chr19_28003255     ZBoe    G    A        0      0        2 
  19  chr19_28003255     ZGre    G    A        0      0        2 
  19  chr19_28003255     ZHar    G    A        0      0        2 
  19  chr19_28003255   Sample    G    A        1      2        2 
  19  chr19_28013770     AAsi    T    C        0      0        2 
  19  chr19_28013770     AKia    T    C        0      0        2 
  19  chr19_28013770     AOna    T    C        0      0        2 
  19  chr19_28013770     ASom    T    C        0      0        2 
  19  chr19_28013770     HCab    T    C        0      0        2 
  19  chr19_28013770     HPrz    T    C        1      2        2 
  19  chr19_28013770     ZBoe    T    C        0      0        2 
  19  chr19_28013770     ZGre    T    C        0      0        2 
  19  chr19_28013770     ZHar    T    C        0      0        2 
  19  chr19_28013770   Sample    T    C        0      0        2 
  19  chr19_28015437     AAsi    G    A        0      0        2 
  19  chr19_28015437     AKia    G    A        0      0        2 
  19  chr19_28015437     AOna    G    A        0      0        2 
  19  chr19_28015437     ASom    G    A        0      0        2 
  19  chr19_28015437     HCab    G    A        0      0        2 
  19  chr19_28015437     HPrz    G    A      0.5      1        2 
  19  chr19_28015437     ZBoe    G    A        0      0        2 
  19  chr19_28015437     ZGre    G    A        0      0        2 
  19  chr19_28015437     ZHar    G    A        0      0        2 
  19  chr19_28015437   Sample    G    A        0      0        2 
  19  chr19_28030817     AAsi    T    C      0.5      1        2 
  19  chr19_28030817     AKia    T    C        0      0        2 
  19  chr19_28030817     AOna    T    C        0      0        2 
  19  chr19_28030817     ASom    T    C        0      0        2 
  19  chr19_28030817     HCab    T    C        0      0        2 
  19  chr19_28030817     HPrz    T    C        0      0        2 
  19  chr19_28030817     ZBoe    T    C        0      0        2 
  19  chr19_28030817     ZGre    T    C        0      0        2 
  19  chr19_28030817     ZHar    T    C        0      0        2 
  19  chr19_28030817   Sample    T    C        0      0        2 
  19  chr19_28031755     AAsi    A    C      0.5      1        2 
  19  chr19_28031755     AKia    A    C        0      0        2 
  19  chr19_28031755     AOna    A    C        0      0        2 
  19  chr19_28031755     ASom    A    C        0      0        2 
  19  chr19_28031755     HCab    A    C        0      0        2 
  19  chr19_28031755     HPrz    A    C        0      0        2 
  19  chr19_28031755     ZBoe    A    C        0      0        2 
  19  chr19_28031755     ZGre    A    C        0      0        2 
  19  chr19_28031755     ZHar    A    C        0      0        2 
  19  chr19_28031755   Sample    A    C        0      0        2 
  19  chr19_28034711     AAsi    C    G        0      0        2 
  19  chr19_28034711     AKia    C    G        0      0        2 
  19  chr19_28034711     AOna    C    G        0      0        2 
  19  chr19_28034711     ASom    C    G        0      0        2 
  19  chr19_28034711     HCab    C    G        0      0        2 
  19  chr19_28034711     HPrz    C    G        0      0        2 
  19  chr19_28034711     ZBoe    C    G        0      0        2 
  19  chr19_28034711     ZGre    C    G        1      2        2 
  19  chr19_28034711     ZHar    C    G        0      0        2 
  19  chr19_28034711   Sample    C    G        0      0        2 
  19  chr19_28040654     AAsi    G    T        0      0        2 
  19  chr19_28040654     AKia    G    T        0      0        2 
  19  chr19_28040654     AOna    G    T        0      0        2 
  19  chr19_28040654     ASom    G    T        0      0        2 
  19  chr19_28040654     HCab    G    T        1      2        2 
  19  chr19_28040654     HPrz    G    T        1      2        2 
  19  chr19_28040654     ZBoe    G    T        0      0        2 
  19  chr19_28040654     ZGre    G    T        0      0        2 
  19  chr19_28040654     ZHar    G    T        0      0        2 
  19  chr19_28040654   Sample    G    T        0      0        2 
  19  chr19_28044438     AAsi    G    C        0      0        2 
  19  chr19_28044438     AKia    G    C        1      2        2 
  19  chr19_28044438     AOna    G    C        0      0        2 
  19  chr19_28044438     ASom    G    C        0      0        2 
  19  chr19_28044438     HCab    G    C        0      0        2 
  19  chr19_28044438     HPrz    G    C        0      0        2 
  19  chr19_28044438     ZBoe    G    C        0      0        2 
  19  chr19_28044438     ZGre    G    C        0      0        2 
  19  chr19_28044438     ZHar    G    C        0      0        2 
  19  chr19_28044438   Sample    G    C        0      0        2 
  19  chr19_28045314     AAsi    G    A        0      0        2 
  19  chr19_28045314     AKia    G    A        0      0        2 
  19  chr19_28045314     AOna    G    A        1      2        2 
  19  chr19_28045314     ASom    G    A        0      0        2 
  19  chr19_28045314     HCab    G    A        0      0        2 
  19  chr19_28045314     HPrz    G    A        0      0        2 
  19  chr19_28045314     ZBoe    G    A        0      0        2 
  19  chr19_28045314     ZGre    G    A        0      0        2 
  19  chr19_28045314     ZHar    G    A        0      0        2 
  19  chr19_28045314   Sample    G    A        0      0        2 
  19  chr19_28051732     AAsi    T    G        0      0        2 
  19  chr19_28051732     AKia    T    G        0      0        2 
  19  chr19_28051732     AOna    T    G        0      0        2 
  19  chr19_28051732     ASom    T    G        0      0        2 
  19  chr19_28051732     HCab    T    G        1      2        2 
  19  chr19_28051732     HPrz    T    G        1      2        2 
  19  chr19_28051732     ZBoe    T    G        0      0        2 
  19  chr19_28051732     ZGre    T    G        0      0        2 
  19  chr19_28051732     ZHar    T    G        0      0        2 
  19  chr19_28051732   Sample    T    G        0      0        2 
  19  chr19_28052451     AAsi    A    G        0      0        2 
  19  chr19_28052451     AKia    A    G        0      0        2 
  19  chr19_28052451     AOna    A    G        0      0        2 
  19  chr19_28052451     ASom    A    G        0      0        2 
  19  chr19_28052451     HCab    A    G        1      2        2 
  19  chr19_28052451     HPrz    A    G        1      2        2 
  19  chr19_28052451     ZBoe    A    G        0      0        2 
  19  chr19_28052451     ZGre    A    G        0      0        2 
  19  chr19_28052451     ZHar    A    G        0      0        2 
  19  chr19_28052451   Sample    A    G        0      0        2 
  19  chr19_28053146     AAsi    A    G        0      0        2 
  19  chr19_28053146     AKia    A    G        0      0        2 
  19  chr19_28053146     AOna    A    G        0      0        2 
  19  chr19_28053146     ASom    A    G        0      0        2 
  19  chr19_28053146     HCab    A    G        1      2        2 
  19  chr19_28053146     HPrz    A    G        1      2        2 
  19  chr19_28053146     ZBoe    A    G        0      0        2 
  19  chr19_28053146     ZGre    A    G        0      0        2 
  19  chr19_28053146     ZHar    A    G        0      0        2 
  19  chr19_28053146   Sample    A    G        0      0        2 
  19  chr19_28053207     AAsi    A    G        0      0        2 
  19  chr19_28053207     AKia    A    G        0      0        2 
  19  chr19_28053207     AOna    A    G        0      0        2 
  19  chr19_28053207     ASom    A    G        0      0        2 
  19  chr19_28053207     HCab    A    G        1      2        2 
  19  chr19_28053207     HPrz    A    G        1      2        2 
  19  chr19_28053207     ZBoe    A    G        0      0        2 
  19  chr19_28053207     ZGre    A    G        0      0        2 
  19  chr19_28053207     ZHar    A    G        0      0        2 
  19  chr19_28053207   Sample    A    G        0      0        2 
  19  chr19_28057588     AAsi    A    T        0      0        2 
  19  chr19_28057588     AKia    A    T        0      0        2 
  19  chr19_28057588     AOna    A    T        0      0        2 
  19  chr19_28057588     ASom    A    T        0      0        2 
  19  chr19_28057588     HCab    A    T        1      2        2 
  19  chr19_28057588     HPrz    A    T        1      2        2 
  19  chr19_28057588     ZBoe    A    T        0      0        2 
  19  chr19_28057588     ZGre    A    T        0      0        2 
  19  chr19_28057588     ZHar    A    T        0      0        2 
  19  chr19_28057588   Sample    A    T        0      0        2 
  19  chr19_28058294     AAsi    C    T        0      0        2 
  19  chr19_28058294     AKia    C    T        0      0        2 
  19  chr19_28058294     AOna    C    T        0      0        2 
  19  chr19_28058294     ASom    C    T        0      0        2 
  19  chr19_28058294     HCab    C    T        0      0        2 
  19  chr19_28058294     HPrz    C    T        0      0        2 
  19  chr19_28058294     ZBoe    C    T        0      0        2 
  19  chr19_28058294     ZGre    C    T        1      2        2 
  19  chr19_28058294     ZHar    C    T        0      0        2 
  19  chr19_28058294   Sample    C    T        0      0        2 
  19  chr19_28066368     AAsi    A    G        0      0        2 
  19  chr19_28066368     AKia    A    G        0      0        2 
  19  chr19_28066368     AOna    A    G        0      0        2 
  19  chr19_28066368     ASom    A    G        0      0        2 
  19  chr19_28066368     HCab    A    G        1      2        2 
  19  chr19_28066368     HPrz    A    G        0      0        2 
  19  chr19_28066368     ZBoe    A    G        0      0        2 
  19  chr19_28066368     ZGre    A    G        0      0        2 
  19  chr19_28066368     ZHar    A    G        0      0        2 
  19  chr19_28066368   Sample    A    G        0      0        2 
  19  chr19_28071790     AAsi    A    G        0      0        2 
  19  chr19_28071790     AKia    A    G        0      0        2 
  19  chr19_28071790     AOna    A    G        0      0        2 
  19  chr19_28071790     ASom    A    G        0      0        2 
  19  chr19_28071790     HCab    A    G        1      2        2 
  19  chr19_28071790     HPrz    A    G        1      2        2 
  19  chr19_28071790     ZBoe    A    G        0      0        2 
  19  chr19_28071790     ZGre    A    G        0      0        2 
  19  chr19_28071790     ZHar    A    G        0      0        2 
  19  chr19_28071790   Sample    A    G        0      0        2 
  19  chr19_28073436     AAsi    A    G        0      0        2 
  19  chr19_28073436     AKia    A    G        0      0        2 
  19  chr19_28073436     AOna    A    G        0      0        2 
  19  chr19_28073436     ASom    A    G        0      0        2 
  19  chr19_28073436     HCab    A    G        0      0        2 
  19  chr19_28073436     HPrz    A    G        0      0        2 
  19  chr19_28073436     ZBoe    A    G        0      0        2 
  19  chr19_28073436     ZGre    A    G        0      0        2 
  19  chr19_28073436     ZHar    A    G        1      2        2 
  19  chr19_28073436   Sample    A    G        0      0        2 
  19  chr19_28082324     AAsi    G    A      0.5      1        2 
  19  chr19_28082324     AKia    G    A        0      0        2 
  19  chr19_28082324     AOna    G    A        0      0        2 
  19  chr19_28082324     ASom    G    A        0      0        2 
  19  chr19_28082324     HCab    G    A        0      0        2 
  19  chr19_28082324     HPrz    G    A        0      0        2 
  19  chr19_28082324     ZBoe    G    A        0      0        2 
  19  chr19_28082324     ZGre    G    A        0      0        2 
  19  chr19_28082324     ZHar    G    A        0      0        2 
  19  chr19_28082324   Sample    G    A        0      0        2 
  19  chr19_28088671     AAsi    G    A        0      0        2 
  19  chr19_28088671     AKia    G    A        0      0        2 
  19  chr19_28088671     AOna    G    A        0      0        2 
  19  chr19_28088671     ASom    G    A        0      0        2 
  19  chr19_28088671     HCab    G    A        0      0        2 
  19  chr19_28088671     HPrz    G    A        0      0        2 
  19  chr19_28088671     ZBoe    G    A        0      0        2 
  19  chr19_28088671     ZGre    G    A        1      2        2 
  19  chr19_28088671     ZHar    G    A        0      0        2 
  19  chr19_28088671   Sample    G    A        0      0        2 
  19  chr19_28089135     AAsi    A    G        0      0        2 
  19  chr19_28089135     AKia    A    G        0      0        2 
  19  chr19_28089135     AOna    A    G        0      0        2 
  19  chr19_28089135     ASom    A    G        0      0        2 
  19  chr19_28089135     HCab    A    G        1      2        2 
  19  chr19_28089135     HPrz    A    G        1      2        2 
  19  chr19_28089135     ZBoe    A    G        0      0        2 
  19  chr19_28089135     ZGre    A    G        0      0        2 
  19  chr19_28089135     ZHar    A    G        0      0        2 
  19  chr19_28089135   Sample    A    G        0      0        2 
  19  chr19_28095147     AAsi    T    C        0      0        2 
  19  chr19_28095147     AKia    T    C        0      0        2 
  19  chr19_28095147     AOna    T    C        0      0        2 
  19  chr19_28095147     ASom    T    C        0      0        2 
  19  chr19_28095147     HCab    T    C        1      2        2 
  19  chr19_28095147     HPrz    T    C        1      2        2 
  19  chr19_28095147     ZBoe    T    C        0      0        2 
  19  chr19_28095147     ZGre    T    C        0      0        2 
  19  chr19_28095147     ZHar    T    C        0      0        2 
  19  chr19_28095147   Sample    T    C        0      0        2 
  19  chr19_28103157     AAsi    A    T        1      2        2 
  19  chr19_28103157     AKia    A    T        0      0        2 
  19  chr19_28103157     AOna    A    T        0      0        2 
  19  chr19_28103157     ASom    A    T        0      0        2 
  19  chr19_28103157     HCab    A    T        0      0        2 
  19  chr19_28103157     HPrz    A    T        0      0        2 
  19  chr19_28103157     ZBoe    A    T        0      0        2 
  19  chr19_28103157     ZGre    A    T        0      0        2 
  19  chr19_28103157     ZHar    A    T        0      0        2 
  19  chr19_28103157   Sample    A    T        0      0        2 
  19  chr19_28106931     AAsi    C    A        0      0        2 
  19  chr19_28106931     AKia    C    A        0      0        2 
  19  chr19_28106931     AOna    C    A        0      0        2 
  19  chr19_28106931     ASom    C    A        0      0        2 
  19  chr19_28106931     HCab    C    A        0      0        2 
  19  chr19_28106931     HPrz    C    A        0      0        2 
  19  chr19_28106931     ZBoe    C    A        0      0        2 
  19  chr19_28106931     ZGre    C    A        1      2        2 
  19  chr19_28106931     ZHar    C    A        0      0        2 
  19  chr19_28106931   Sample    C    A        0      0        2 
  19  chr19_28112005     AAsi    G    A        0      0        2 
  19  chr19_28112005     AKia    G    A        1      2        2 
  19  chr19_28112005     AOna    G    A        0      0        2 
  19  chr19_28112005     ASom    G    A        0      0        2 
  19  chr19_28112005     HCab    G    A        0      0        2 
  19  chr19_28112005     HPrz    G    A        0      0        2 
  19  chr19_28112005     ZBoe    G    A        0      0        2 
  19  chr19_28112005     ZGre    G    A        0      0        2 
  19  chr19_28112005     ZHar    G    A        0      0        2 
  19  chr19_28112005   Sample    G    A        0      0        2 
  19  chr19_28117472     AAsi    A    G        0      0        2 
  19  chr19_28117472     AKia    A    G        0      0        2 
  19  chr19_28117472     AOna    A    G        0      0        2 
  19  chr19_28117472     ASom    A    G        0      0        2 
  19  chr19_28117472     HCab    A    G        0      0        2 
  19  chr19_28117472     HPrz    A    G        0      0        2 
  19  chr19_28117472     ZBoe    A    G        0      0        2 
  19  chr19_28117472     ZGre    A    G        1      2        2 
  19  chr19_28117472     ZHar    A    G        0      0        2 
  19  chr19_28117472   Sample    A    G        0      0        2 
  19  chr19_28118564     AAsi    G    C        0      0        2 
  19  chr19_28118564     AKia    G    C        0      0        2 
  19  chr19_28118564     AOna    G    C        1      2        2 
  19  chr19_28118564     ASom    G    C        0      0        2 
  19  chr19_28118564     HCab    G    C        0      0        2 
  19  chr19_28118564     HPrz    G    C        0      0        2 
  19  chr19_28118564     ZBoe    G    C        0      0        2 
  19  chr19_28118564     ZGre    G    C        0      0        2 
  19  chr19_28118564     ZHar    G    C        0      0        2 
  19  chr19_28118564   Sample    G    C        0      0        2 
  19  chr19_28154674     AAsi    G    A        0      0        2 
  19  chr19_28154674     AKia    G    A        0      0        2 
  19  chr19_28154674     AOna    G    A        0      0        2 
  19  chr19_28154674     ASom    G    A        0      0        2 
  19  chr19_28154674     HCab    G    A        1      2        2 
  19  chr19_28154674     HPrz    G    A        0      0        2 
  19  chr19_28154674     ZBoe    G    A        0      0        2 
  19  chr19_28154674     ZGre    G    A        0      0        2 
  19  chr19_28154674     ZHar    G    A        0      0        2 
  19  chr19_28154674   Sample    G    A        0      0        2 
  19  chr19_28156071     AAsi    G    A        0      0        2 
  19  chr19_28156071     AKia    G    A        0      0        2 
  19  chr19_28156071     AOna    G    A        0      0        2 
  19  chr19_28156071     ASom    G    A        0      0        2 
  19  chr19_28156071     HCab    G    A        0      0        2 
  19  chr19_28156071     HPrz    G    A        0      0        2 
  19  chr19_28156071     ZBoe    G    A        1      2        2 
  19  chr19_28156071     ZGre    G    A        1      2        2 
  19  chr19_28156071     ZHar    G    A        0      0        2 
  19  chr19_28156071   Sample    G    A        0      0        2 
  19  chr19_28156311     AAsi    T    C        0      0        2 
  19  chr19_28156311     AKia    T    C        0      0        2 
  19  chr19_28156311     AOna    T    C        0      0        2 
  19  chr19_28156311     ASom    T    C        0      0        2 
  19  chr19_28156311     HCab    T    C        1      2        2 
  19  chr19_28156311     HPrz    T    C        1      2        2 
  19  chr19_28156311     ZBoe    T    C        0      0        2 
  19  chr19_28156311     ZGre    T    C        0      0        2 
  19  chr19_28156311     ZHar    T    C        0      0        2 
  19  chr19_28156311   Sample    T    C        0      0        2 
  19  chr19_28160322     AAsi    C    T        0      0        2 
  19  chr19_28160322     AKia    C    T        0      0        2 
  19  chr19_28160322     AOna    C    T        0      0        2 
  19  chr19_28160322     ASom    C    T        0      0        2 
  19  chr19_28160322     HCab    C    T        0      0        2 
  19  chr19_28160322     HPrz    C    T        0      0        2 
  19  chr19_28160322     ZBoe    C    T        1      2        2 
  19  chr19_28160322     ZGre    C    T        0      0        2 
  19  chr19_28160322     ZHar    C    T        0      0        2 
  19  chr19_28160322   Sample    C    T        0      0        2 
  19  chr19_28164649     AAsi    T    C        0      0        2 
  19  chr19_28164649     AKia    T    C        0      0        2 
  19  chr19_28164649     AOna    T    C        0      0        2 
  19  chr19_28164649     ASom    T    C        0      0        2 
  19  chr19_28164649     HCab    T    C        0      0        2 
  19  chr19_28164649     HPrz    T    C        0      0        2 
  19  chr19_28164649     ZBoe    T    C        0      0        2 
  19  chr19_28164649     ZGre    T    C        0      0        2 
  19  chr19_28164649     ZHar    T    C        1      2        2 
  19  chr19_28164649   Sample    T    C        0      0        2 
  19  chr19_28169189     AAsi    A    G        0      0        2 
  19  chr19_28169189     AKia    A    G        0      0        2 
  19  chr19_28169189     AOna    A    G        0      0        2 
  19  chr19_28169189     ASom    A    G        0      0        2 
  19  chr19_28169189     HCab    A    G        1      2        2 
  19  chr19_28169189     HPrz    A    G        1      2        2 
  19  chr19_28169189     ZBoe    A    G        0      0        2 
  19  chr19_28169189     ZGre    A    G        0      0        2 
  19  chr19_28169189     ZHar    A    G        0      0        2 
  19  chr19_28169189   Sample    A    G        0      0        2 
  19  chr19_28172782     AAsi    A    G        0      0        2 
  19  chr19_28172782     AKia    A    G      0.5      1        2 
  19  chr19_28172782     AOna    A    G        0      0        2 
  19  chr19_28172782     ASom    A    G        0      0        2 
  19  chr19_28172782     HCab    A    G        0      0        2 
  19  chr19_28172782     HPrz    A    G        0      0        2 
  19  chr19_28172782     ZBoe    A    G        0      0        2 
  19  chr19_28172782     ZGre    A    G        0      0        2 
  19  chr19_28172782     ZHar    A    G        0      0        2 
  19  chr19_28172782   Sample    A    G        0      0        2 
  19  chr19_28173126     AAsi    T    C        0      0        2 
  19  chr19_28173126     AKia    T    C        0      0        2 
  19  chr19_28173126     AOna    T    C        0      0        2 
  19  chr19_28173126     ASom    T    C        0      0        2 
  19  chr19_28173126     HCab    T    C        0      0        2 
  19  chr19_28173126     HPrz    T    C        0      0        2 
  19  chr19_28173126     ZBoe    T    C        1      2        2 
  19  chr19_28173126     ZGre    T    C        1      2        2 
  19  chr19_28173126     ZHar    T    C        1      2        2 
  19  chr19_28173126   Sample    T    C        0      0        2 
  19  chr19_28174969     AAsi    T    C        0      0        2 
  19  chr19_28174969     AKia    T    C        0      0        2 
  19  chr19_28174969     AOna    T    C      0.5      1        2 
  19  chr19_28174969     ASom    T    C        0      0        2 
  19  chr19_28174969     HCab    T    C        0      0        2 
  19  chr19_28174969     HPrz    T    C        0      0        2 
  19  chr19_28174969     ZBoe    T    C        0      0        2 
  19  chr19_28174969     ZGre    T    C        0      0        2 
  19  chr19_28174969     ZHar    T    C        0      0        2 
  19  chr19_28174969   Sample    T    C        0      0        2 
  19  chr19_28175127     AAsi    C    T        0      0        2 
  19  chr19_28175127     AKia    C    T        0      0        2 
  19  chr19_28175127     AOna    C    T        0      0        2 
  19  chr19_28175127     ASom    C    T        0      0        2 
  19  chr19_28175127     HCab    C    T        0      0        2 
  19  chr19_28175127     HPrz    C    T        0      0        2 
  19  chr19_28175127     ZBoe    C    T        1      2        2 
  19  chr19_28175127     ZGre    C    T        0      0        2 
  19  chr19_28175127     ZHar    C    T        0      0        2 
  19  chr19_28175127   Sample    C    T        0      0        2 
  19  chr19_28180381     AAsi    G    C        0      0        2 
  19  chr19_28180381     AKia    G    C        0      0        2 
  19  chr19_28180381     AOna    G    C        0      0        2 
  19  chr19_28180381     ASom    G    C        0      0        2 
  19  chr19_28180381     HCab    G    C        1      2        2 
  19  chr19_28180381     HPrz    G    C        1      2        2 
  19  chr19_28180381     ZBoe    G    C        0      0        2 
  19  chr19_28180381     ZGre    G    C        0      0        2 
  19  chr19_28180381     ZHar    G    C        0      0        2 
  19  chr19_28180381   Sample    G    C        0      0        2 
  19  chr19_28181629     AAsi    A    G        0      0        2 
  19  chr19_28181629     AKia    A    G        0      0        2 
  19  chr19_28181629     AOna    A    G        0      0        2 
  19  chr19_28181629     ASom    A    G        0      0        2 
  19  chr19_28181629     HCab    A    G        0      0        2 
  19  chr19_28181629     HPrz    A    G        0      0        2 
  19  chr19_28181629     ZBoe    A    G        1      2        2 
  19  chr19_28181629     ZGre    A    G        1      2        2 
  19  chr19_28181629     ZHar    A    G        1      2        2 
  19  chr19_28181629   Sample    A    G        0      0        2 
  19  chr19_28181879     AAsi    A    G        0      0        2 
  19  chr19_28181879     AKia    A    G        0      0        2 
  19  chr19_28181879     AOna    A    G        1      2        2 
  19  chr19_28181879     ASom    A    G        0      0        2 
  19  chr19_28181879     HCab    A    G        0      0        2 
  19  chr19_28181879     HPrz    A    G        0      0        2 
  19  chr19_28181879     ZBoe    A    G        0      0        2 
  19  chr19_28181879     ZGre    A    G        0      0        2 
  19  chr19_28181879     ZHar    A    G        0      0        2 
  19  chr19_28181879   Sample    A    G        0      0        2 
  19  chr19_28184461     AAsi    A    G        0      0        2 
  19  chr19_28184461     AKia    A    G        0      0        2 
  19  chr19_28184461     AOna    A    G        0      0        2 
  19  chr19_28184461     ASom    A    G        0      0        2 
  19  chr19_28184461     HCab    A    G        1      2        2 
  19  chr19_28184461     HPrz    A    G        1      2        2 
  19  chr19_28184461     ZBoe    A    G        0      0        2 
  19  chr19_28184461     ZGre    A    G        0      0        2 
  19  chr19_28184461     ZHar    A    G        0      0        2 
  19  chr19_28184461   Sample    A    G        0      0        2 
  19  chr19_28185766     AAsi    A    G      0.5      1        2 
  19  chr19_28185766     AKia    A    G        0      0        2 
  19  chr19_28185766     AOna    A    G        0      0        2 
  19  chr19_28185766     ASom    A    G        0      0        2 
  19  chr19_28185766     HCab    A    G        0      0        2 
  19  chr19_28185766     HPrz    A    G        0      0        2 
  19  chr19_28185766     ZBoe    A    G        0      0        2 
  19  chr19_28185766     ZGre    A    G        0      0        2 
  19  chr19_28185766     ZHar    A    G        0      0        2 
  19  chr19_28185766   Sample    A    G        0      0        2 
  19  chr19_28187169     AAsi    A    G        0      0        2 
  19  chr19_28187169     AKia    A    G        0      0        2 
  19  chr19_28187169     AOna    A    G        0      0        2 
  19  chr19_28187169     ASom    A    G        0      0        2 
  19  chr19_28187169     HCab    A    G        0      0        2 
  19  chr19_28187169     HPrz    A    G        0      0        2 
  19  chr19_28187169     ZBoe    A    G        0      0        2 
  19  chr19_28187169     ZGre    A    G        0      0        2 
  19  chr19_28187169     ZHar    A    G      0.5      1        2 
  19  chr19_28187169   Sample    A    G        0      0        2 
  19  chr19_28191764     AAsi    G    A        0      0        2 
  19  chr19_28191764     AKia    G    A        0      0        2 
  19  chr19_28191764     AOna    G    A        0      0        2 
  19  chr19_28191764     ASom    G    A        0      0        2 
  19  chr19_28191764     HCab    G    A        1      2        2 
  19  chr19_28191764     HPrz    G    A        1      2        2 
  19  chr19_28191764     ZBoe    G    A        0      0        2 
  19  chr19_28191764     ZGre    G    A        0      0        2 
  19  chr19_28191764     ZHar    G    A        0      0        2 
  19  chr19_28191764   Sample    G    A        0      0        2 
  19  chr19_28202075     AAsi    A    T        0      0        2 
  19  chr19_28202075     AKia    A    T        0      0        2 
  19  chr19_28202075     AOna    A    T        0      0        2 
  19  chr19_28202075     ASom    A    T        0      0        2 
  19  chr19_28202075     HCab    A    T        1      2        2 
  19  chr19_28202075     HPrz    A    T        1      2        2 
  19  chr19_28202075     ZBoe    A    T        0      0        2 
  19  chr19_28202075     ZGre    A    T        0      0        2 
  19  chr19_28202075     ZHar    A    T        0      0        2 
  19  chr19_28202075   Sample    A    T        0      0        2 
  19  chr19_28215005     AAsi    T    C        0      0        2 
  19  chr19_28215005     AKia    T    C        0      0        2 
  19  chr19_28215005     AOna    T    C        0      0        2 
  19  chr19_28215005     ASom    T    C        0      0        2 
  19  chr19_28215005     HCab    T    C        1      2        2 
  19  chr19_28215005     HPrz    T    C        0      0        2 
  19  chr19_28215005     ZBoe    T    C        0      0        2 
  19  chr19_28215005     ZGre    T    C        0      0        2 
  19  chr19_28215005     ZHar    T    C        0      0        2 
  19  chr19_28215005   Sample    T    C        0      0        2 
  19  chr19_28217028     AAsi    C    T        0      0        2 
  19  chr19_28217028     AKia    C    T        0      0        2 
  19  chr19_28217028     AOna    C    T        0      0        2 
  19  chr19_28217028     ASom    C    T        0      0        2 
  19  chr19_28217028     HCab    C    T        0      0        2 
  19  chr19_28217028     HPrz    C    T        1      2        2 
  19  chr19_28217028     ZBoe    C    T        0      0        2 
  19  chr19_28217028     ZGre    C    T        0      0        2 
  19  chr19_28217028     ZHar    C    T        0      0        2 
  19  chr19_28217028   Sample    C    T        0      0        2 
  19  chr19_28217266     AAsi    T    C        1      2        2 
  19  chr19_28217266     AKia    T    C        0      0        2 
  19  chr19_28217266     AOna    T    C        0      0        2 
  19  chr19_28217266     ASom    T    C        1      2        2 
  19  chr19_28217266     HCab    T    C        0      0        2 
  19  chr19_28217266     HPrz    T    C        0      0        2 
  19  chr19_28217266     ZBoe    T    C        0      0        2 
  19  chr19_28217266     ZGre    T    C        0      0        2 
  19  chr19_28217266     ZHar    T    C        0      0        2 
  19  chr19_28217266   Sample    T    C        1      2        2 
  19  chr19_28217437     AAsi    G    T        0      0        2 
  19  chr19_28217437     AKia    G    T        1      2        2 
  19  chr19_28217437     AOna    G    T        0      0        2 
  19  chr19_28217437     ASom    G    T        0      0        2 
  19  chr19_28217437     HCab    G    T        0      0        2 
  19  chr19_28217437     HPrz    G    T        0      0        2 
  19  chr19_28217437     ZBoe    G    T        0      0        2 
  19  chr19_28217437     ZGre    G    T        0      0        2 
  19  chr19_28217437     ZHar    G    T        0      0        2 
  19  chr19_28217437   Sample    G    T        0      0        2 
  19  chr19_28223270     AAsi    A    G        0      0        2 
  19  chr19_28223270     AKia    A    G        0      0        2 
  19  chr19_28223270     AOna    A    G        0      0        2 
  19  chr19_28223270     ASom    A    G        0      0        2 
  19  chr19_28223270     HCab    A    G        0      0        2 
  19  chr19_28223270     HPrz    A    G        0      0        2 
  19  chr19_28223270     ZBoe    A    G        0      0        2 
  19  chr19_28223270     ZGre    A    G      0.5      1        2 
  19  chr19_28223270     ZHar    A    G        0      0        2 
  19  chr19_28223270   Sample    A    G        0      0        2 
  19  chr19_28224304     AAsi    A    G        0      0        2 
  19  chr19_28224304     AKia    A    G        0      0        2 
  19  chr19_28224304     AOna    A    G        0      0        2 
  19  chr19_28224304     ASom    A    G        0      0        2 
  19  chr19_28224304     HCab    A    G        0      0        2 
  19  chr19_28224304     HPrz    A    G        1      2        2 
  19  chr19_28224304     ZBoe    A    G        1      2        2 
  19  chr19_28224304     ZGre    A    G        1      2        2 
  19  chr19_28224304     ZHar    A    G        1      2        2 
  19  chr19_28224304   Sample    A    G        0      0        2 
  19  chr19_28226803     AAsi    G    A        1      2        2 
  19  chr19_28226803     AKia    G    A        0      0        2 
  19  chr19_28226803     AOna    G    A        0      0        2 
  19  chr19_28226803     ASom    G    A        1      2        2 
  19  chr19_28226803     HCab    G    A        1      2        2 
  19  chr19_28226803     HPrz    G    A        1      2        2 
  19  chr19_28226803     ZBoe    G    A        0      0        2 
  19  chr19_28226803     ZGre    G    A        0      0        2 
  19  chr19_28226803     ZHar    G    A        0      0        2 
  19  chr19_28226803   Sample    G    A        1      2        2 
  19  chr19_28234321     AAsi    C    T        0      0        2 
  19  chr19_28234321     AKia    C    T        0      0        2 
  19  chr19_28234321     AOna    C    T        0      0        2 
  19  chr19_28234321     ASom    C    T        0      0        2 
  19  chr19_28234321     HCab    C    T        0      0        2 
  19  chr19_28234321     HPrz    C    T      0.5      1        2 
  19  chr19_28234321     ZBoe    C    T        0      0        2 
  19  chr19_28234321     ZGre    C    T        0      0        2 
  19  chr19_28234321     ZHar    C    T        0      0        2 
  19  chr19_28234321   Sample    C    T        0      0        2 
  19  chr19_28236614     AAsi    A    G        0      0        2 
  19  chr19_28236614     AKia    A    G        0      0        2 
  19  chr19_28236614     AOna    A    G        0      0        2 
  19  chr19_28236614     ASom    A    G        0      0        2 
  19  chr19_28236614     HCab    A    G        0      0        2 
  19  chr19_28236614     HPrz    A    G        0      0        2 
  19  chr19_28236614     ZBoe    A    G        0      0        2 
  19  chr19_28236614     ZGre    A    G        1      2        2 
  19  chr19_28236614     ZHar    A    G        0      0        2 
  19  chr19_28236614   Sample    A    G        0      0        2 
  19  chr19_28236751     AAsi    T    C        0      0        2 
  19  chr19_28236751     AKia    T    C        0      0        2 
  19  chr19_28236751     AOna    T    C        0      0        2 
  19  chr19_28236751     ASom    T    C        1      2        2 
  19  chr19_28236751     HCab    T    C        0      0        2 
  19  chr19_28236751     HPrz    T    C        0      0        2 
  19  chr19_28236751     ZBoe    T    C        0      0        2 
  19  chr19_28236751     ZGre    T    C        0      0        2 
  19  chr19_28236751     ZHar    T    C        0      0        2 
  19  chr19_28236751   Sample    T    C        0      0        2 
  19  chr19_28237179     AAsi    C    T        0      0        2 
  19  chr19_28237179     AKia    C    T        0      0        2 
  19  chr19_28237179     AOna    C    T        0      0        2 
  19  chr19_28237179     ASom    C    T        0      0        2 
  19  chr19_28237179     HCab    C    T        0      0        2 
  19  chr19_28237179     HPrz    C    T      0.5      1        2 
  19  chr19_28237179     ZBoe    C    T        0      0        2 
  19  chr19_28237179     ZGre    C    T        0      0        2 
  19  chr19_28237179     ZHar    C    T        0      0        2 
  19  chr19_28237179   Sample    C    T        0      0        2 
  19  chr19_28237959     AAsi    G    T        0      0        2 
  19  chr19_28237959     AKia    G    T        0      0        2 
  19  chr19_28237959     AOna    G    T        0      0        2 
  19  chr19_28237959     ASom    G    T        0      0        2 
  19  chr19_28237959     HCab    G    T        0      0        2 
  19  chr19_28237959     HPrz    G    T        0      0        2 
  19  chr19_28237959     ZBoe    G    T        0      0        2 
  19  chr19_28237959     ZGre    G    T        0      0        2 
  19  chr19_28237959     ZHar    G    T        1      2        2 
  19  chr19_28237959   Sample    G    T        0      0        2 
  19  chr19_28239377     AAsi    C    T        0      0        2 
  19  chr19_28239377     AKia    C    T        0      0        2 
  19  chr19_28239377     AOna    C    T        0      0        2 
  19  chr19_28239377     ASom    C    T        0      0        2 
  19  chr19_28239377     HCab    C    T        0      0        2 
  19  chr19_28239377     HPrz    C    T        0      0        2 
  19  chr19_28239377     ZBoe    C    T        1      2        2 
  19  chr19_28239377     ZGre    C    T        0      0        2 
  19  chr19_28239377     ZHar    C    T        0      0        2 
  19  chr19_28239377   Sample    C    T        0      0        2 
  19  chr19_28244185     AAsi    T    C        0      0        2 
  19  chr19_28244185     AKia    T    C        0      0        2 
  19  chr19_28244185     AOna    T    C        0      0        2 
  19  chr19_28244185     ASom    T    C        0      0        2 
  19  chr19_28244185     HCab    T    C        0      0        2 
  19  chr19_28244185     HPrz    T    C        0      0        2 
  19  chr19_28244185     ZBoe    T    C        0      0        2 
  19  chr19_28244185     ZGre    T    C      0.5      1        2 
  19  chr19_28244185     ZHar    T    C        0      0        2 
  19  chr19_28244185   Sample    T    C        0      0        2 
  19  chr19_28244355     AAsi    T    C        0      0        2 
  19  chr19_28244355     AKia    T    C        0      0        2 
  19  chr19_28244355     AOna    T    C      0.5      1        2 
  19  chr19_28244355     ASom    T    C        0      0        2 
  19  chr19_28244355     HCab    T    C        0      0        2 
  19  chr19_28244355     HPrz    T    C        0      0        2 
  19  chr19_28244355     ZBoe    T    C        0      0        2 
  19  chr19_28244355     ZGre    T    C        0      0        2 
  19  chr19_28244355     ZHar    T    C        0      0        2 
  19  chr19_28244355   Sample    T    C        0      0        2 
  19  chr19_28250815     AAsi    G    C        0      0        2 
  19  chr19_28250815     AKia    G    C        1      2        2 
  19  chr19_28250815     AOna    G    C      0.5      1        2 
  19  chr19_28250815     ASom    G    C        0      0        2 
  19  chr19_28250815     HCab    G    C        0      0        2 
  19  chr19_28250815     HPrz    G    C        0      0        2 
  19  chr19_28250815     ZBoe    G    C        0      0        2 
  19  chr19_28250815     ZGre    G    C        0      0        2 
  19  chr19_28250815     ZHar    G    C        0      0        2 
  19  chr19_28250815   Sample    G    C        0      0        2 
  19  chr19_28252993     AAsi    G    A        0      0        2 
  19  chr19_28252993     AKia    G    A        1      2        2 
  19  chr19_28252993     AOna    G    A        1      2        2 
  19  chr19_28252993     ASom    G    A        0      0        2 
  19  chr19_28252993     HCab    G    A        0      0        2 
  19  chr19_28252993     HPrz    G    A        0      0        2 
  19  chr19_28252993     ZBoe    G    A        0      0        2 
  19  chr19_28252993     ZGre    G    A        0      0        2 
  19  chr19_28252993     ZHar    G    A        0      0        2 
  19  chr19_28252993   Sample    G    A        0      0        2 
  19  chr19_28256709     AAsi    C    G        0      0        2 
  19  chr19_28256709     AKia    C    G        0      0        2 
  19  chr19_28256709     AOna    C    G        0      0        2 
  19  chr19_28256709     ASom    C    G        0      0        2 
  19  chr19_28256709     HCab    C    G        0      0        2 
  19  chr19_28256709     HPrz    C    G      0.5      1        2 
  19  chr19_28256709     ZBoe    C    G        0      0        2 
  19  chr19_28256709     ZGre    C    G        0      0        2 
  19  chr19_28256709     ZHar    C    G        0      0        2 
  19  chr19_28256709   Sample    C    G        0      0        2 
  19  chr19_28265368     AAsi    A    G      0.5      1        2 
  19  chr19_28265368     AKia    A    G        0      0        2 
  19  chr19_28265368     AOna    A    G        0      0        2 
  19  chr19_28265368     ASom    A    G        0      0        2 
  19  chr19_28265368     HCab    A    G        0      0        2 
  19  chr19_28265368     HPrz    A    G        0      0        2 
  19  chr19_28265368     ZBoe    A    G        0      0        2 
  19  chr19_28265368     ZGre    A    G        0      0        2 
  19  chr19_28265368     ZHar    A    G        0      0        2 
  19  chr19_28265368   Sample    A    G        0      0        2 
  19  chr19_28265614     AAsi    C    T        1      2        2 
  19  chr19_28265614     AKia    C    T        1      2        2 
  19  chr19_28265614     AOna    C    T        1      2        2 
  19  chr19_28265614     ASom    C    T        0      0        2 
  19  chr19_28265614     HCab    C    T        0      0        2 
  19  chr19_28265614     HPrz    C    T        0      0        2 
  19  chr19_28265614     ZBoe    C    T        0      0        2 
  19  chr19_28265614     ZGre    C    T        0      0        2 
  19  chr19_28265614     ZHar    C    T        0      0        2 
  19  chr19_28265614   Sample    C    T        0      0        2 
  19  chr19_28265785     AAsi    C    T        0      0        2 
  19  chr19_28265785     AKia    C    T        0      0        2 
  19  chr19_28265785     AOna    C    T        0      0        2 
  19  chr19_28265785     ASom    C    T        0      0        2 
  19  chr19_28265785     HCab    C    T        0      0        2 
  19  chr19_28265785     HPrz    C    T        0      0        2 
  19  chr19_28265785     ZBoe    C    T        0      0        2 
  19  chr19_28265785     ZGre    C    T      0.5      1        2 
  19  chr19_28265785     ZHar    C    T        0      0        2 
  19  chr19_28265785   Sample    C    T        0      0        2 
  19  chr19_28280924     AAsi    G    T        0      0        2 
  19  chr19_28280924     AKia    G    T        0      0        2 
  19  chr19_28280924     AOna    G    T        0      0        2 
  19  chr19_28280924     ASom    G    T        0      0        2 
  19  chr19_28280924     HCab    G    T        0      0        2 
  19  chr19_28280924     HPrz    G    T        0      0        2 
  19  chr19_28280924     ZBoe    G    T        1      2        2 
  19  chr19_28280924     ZGre    G    T        0      0        2 
  19  chr19_28280924     ZHar    G    T        0      0        2 
  19  chr19_28280924   Sample    G    T        0      0        2 
  19  chr19_28292550     AAsi    A    G        0      0        2 
  19  chr19_28292550     AKia    A    G        0      0        2 
  19  chr19_28292550     AOna    A    G        0      0        2 
  19  chr19_28292550     ASom    A    G        0      0        2 
  19  chr19_28292550     HCab    A    G        1      2        2 
  19  chr19_28292550     HPrz    A    G        1      2        2 
  19  chr19_28292550     ZBoe    A    G        0      0        2 
  19  chr19_28292550     ZGre    A    G        0      0        2 
  19  chr19_28292550     ZHar    A    G        0      0        2 
  19  chr19_28292550   Sample    A    G        0      0        2 
  19  chr19_28299592     AAsi    A    G        0      0        2 
  19  chr19_28299592     AKia    A    G        0      0        2 
  19  chr19_28299592     AOna    A    G      0.5      1        2 
  19  chr19_28299592     ASom    A    G        0      0        2 
  19  chr19_28299592     HCab    A    G        0      0        2 
  19  chr19_28299592     HPrz    A    G        0      0        2 
  19  chr19_28299592     ZBoe    A    G        0      0        2 
  19  chr19_28299592     ZGre    A    G        0      0        2 
  19  chr19_28299592     ZHar    A    G        0      0        2 
  19  chr19_28299592   Sample    A    G        0      0        2 
  19  chr19_28306855     AAsi    C    A        0      0        2 
  19  chr19_28306855     AKia    C    A        0      0        2 
  19  chr19_28306855     AOna    C    A        1      2        2 
  19  chr19_28306855     ASom    C    A        0      0        2 
  19  chr19_28306855     HCab    C    A        0      0        2 
  19  chr19_28306855     HPrz    C    A        0      0        2 
  19  chr19_28306855     ZBoe    C    A        0      0        2 
  19  chr19_28306855     ZGre    C    A        0      0        2 
  19  chr19_28306855     ZHar    C    A        0      0        2 
  19  chr19_28306855   Sample    C    A        0      0        2 
  19  chr19_28314616     AAsi    A    G        0      0        2 
  19  chr19_28314616     AKia    A    G        0      0        2 
  19  chr19_28314616     AOna    A    G        0      0        2 
  19  chr19_28314616     ASom    A    G        0      0        2 
  19  chr19_28314616     HCab    A    G        0      0        2 
  19  chr19_28314616     HPrz    A    G        0      0        2 
  19  chr19_28314616     ZBoe    A    G        0      0        2 
  19  chr19_28314616     ZGre    A    G        0      0        2 
  19  chr19_28314616     ZHar    A    G        1      2        2 
  19  chr19_28314616   Sample    A    G        0      0        2 
  19  chr19_28315632     AAsi    T    C        0      0        2 
  19  chr19_28315632     AKia    T    C        0      0        2 
  19  chr19_28315632     AOna    T    C        0      0        2 
  19  chr19_28315632     ASom    T    C        0      0        2 
  19  chr19_28315632     HCab    T    C        0      0        2 
  19  chr19_28315632     HPrz    T    C        0      0        2 
  19  chr19_28315632     ZBoe    T    C        0      0        2 
  19  chr19_28315632     ZGre    T    C        0      0        2 
  19  chr19_28315632     ZHar    T    C        1      2        2 
  19  chr19_28315632   Sample    T    C        0      0        2 
  19  chr19_28316027     AAsi    A    G        0      0        2 
  19  chr19_28316027     AKia    A    G        0      0        2 
  19  chr19_28316027     AOna    A    G        0      0        2 
  19  chr19_28316027     ASom    A    G        0      0        2 
  19  chr19_28316027     HCab    A    G      0.5      1        2 
  19  chr19_28316027     HPrz    A    G        0      0        2 
  19  chr19_28316027     ZBoe    A    G        0      0        2 
  19  chr19_28316027     ZGre    A    G        0      0        2 
  19  chr19_28316027     ZHar    A    G        0      0        2 
  19  chr19_28316027   Sample    A    G        0      0        2 
  19  chr19_28342940     AAsi    T    C        0      0        2 
  19  chr19_28342940     AKia    T    C        0      0        2 
  19  chr19_28342940     AOna    T    C        0      0        2 
  19  chr19_28342940     ASom    T    C        0      0        2 
  19  chr19_28342940     HCab    T    C        0      0        2 
  19  chr19_28342940     HPrz    T    C        0      0        2 
  19  chr19_28342940     ZBoe    T    C        0      0        2 
  19  chr19_28342940     ZGre    T    C        1      2        2 
  19  chr19_28342940     ZHar    T    C        0      0        2 
  19  chr19_28342940   Sample    T    C        0      0        2 
  19  chr19_28346526     AAsi    A    G        0      0        2 
  19  chr19_28346526     AKia    A    G        0      0        2 
  19  chr19_28346526     AOna    A    G        0      0        2 
  19  chr19_28346526     ASom    A    G        0      0        2 
  19  chr19_28346526     HCab    A    G        0      0        2 
  19  chr19_28346526     HPrz    A    G        0      0        2 
  19  chr19_28346526     ZBoe    A    G        0      0        2 
  19  chr19_28346526     ZGre    A    G        0      0        2 
  19  chr19_28346526     ZHar    A    G      0.5      1        2 
  19  chr19_28346526   Sample    A    G        0      0        2 
  19  chr19_28346568     AAsi    A    C        0      0        2 
  19  chr19_28346568     AKia    A    C        0      0        2 
  19  chr19_28346568     AOna    A    C        0      0        2 
  19  chr19_28346568     ASom    A    C        0      0        2 
  19  chr19_28346568     HCab    A    C        1      2        2 
  19  chr19_28346568     HPrz    A    C        1      2        2 
  19  chr19_28346568     ZBoe    A    C        0      0        2 
  19  chr19_28346568     ZGre    A    C        0      0        2 
  19  chr19_28346568     ZHar    A    C        0      0        2 
  19  chr19_28346568   Sample    A    C        0      0        2 
  19  chr19_28347076     AAsi    C    T        0      0        2 
  19  chr19_28347076     AKia    C    T        0      0        2 
  19  chr19_28347076     AOna    C    T        0      0        2 
  19  chr19_28347076     ASom    C    T        0      0        2 
  19  chr19_28347076     HCab    C    T        0      0        2 
  19  chr19_28347076     HPrz    C    T      0.5      1        2 
  19  chr19_28347076     ZBoe    C    T        0      0        2 
  19  chr19_28347076     ZGre    C    T        0      0        2 
  19  chr19_28347076     ZHar    C    T        0      0        2 
  19  chr19_28347076   Sample    C    T        0      0        2 
  19  chr19_28352288     AAsi    G    T        0      0        2 
  19  chr19_28352288     AKia    G    T        0      0        2 
  19  chr19_28352288     AOna    G    T        0      0        2 
  19  chr19_28352288     ASom    G    T        1      2        2 
  19  chr19_28352288     HCab    G    T        0      0        2 
  19  chr19_28352288     HPrz    G    T        0      0        2 
  19  chr19_28352288     ZBoe    G    T        0      0        2 
  19  chr19_28352288     ZGre    G    T        0      0        2 
  19  chr19_28352288     ZHar    G    T        0      0        2 
  19  chr19_28352288   Sample    G    T        0      0        2 
  19  chr19_28382926     AAsi    G    A        0      0        2 
  19  chr19_28382926     AKia    G    A        0      0        2 
  19  chr19_28382926     AOna    G    A        0      0        2 
  19  chr19_28382926     ASom    G    A        0      0        2 
  19  chr19_28382926     HCab    G    A        1      2        2 
  19  chr19_28382926     HPrz    G    A        1      2        2 
  19  chr19_28382926     ZBoe    G    A        0      0        2 
  19  chr19_28382926     ZGre    G    A        0      0        2 
  19  chr19_28382926     ZHar    G    A        0      0        2 
  19  chr19_28382926   Sample    G    A        0      0        2 
  19  chr19_28384464     AAsi    C    T        0      0        2 
  19  chr19_28384464     AKia    C    T        0      0        2 
  19  chr19_28384464     AOna    C    T        0      0        2 
  19  chr19_28384464     ASom    C    T        0      0        2 
  19  chr19_28384464     HCab    C    T        1      2        2 
  19  chr19_28384464     HPrz    C    T        1      2        2 
  19  chr19_28384464     ZBoe    C    T        0      0        2 
  19  chr19_28384464     ZGre    C    T        0      0        2 
  19  chr19_28384464     ZHar    C    T        0      0        2 
  19  chr19_28384464   Sample    C    T        0      0        2 
  19  chr19_28391931     AAsi    A    G        0      0        2 
  19  chr19_28391931     AKia    A    G        0      0        2 
  19  chr19_28391931     AOna    A    G        0      0        2 
  19  chr19_28391931     ASom    A    G        1      2        2 
  19  chr19_28391931     HCab    A    G        0      0        2 
  19  chr19_28391931     HPrz    A    G        0      0        2 
  19  chr19_28391931     ZBoe    A    G        0      0        2 
  19  chr19_28391931     ZGre    A    G        0      0        2 
  19  chr19_28391931     ZHar    A    G        0      0        2 
  19  chr19_28391931   Sample    A    G        0      0        2 
  19  chr19_28392991     AAsi    T    C        0      0        2 
  19  chr19_28392991     AKia    T    C        0      0        2 
  19  chr19_28392991     AOna    T    C        0      0        2 
  19  chr19_28392991     ASom    T    C        0      0        2 
  19  chr19_28392991     HCab    T    C        0      0        2 
  19  chr19_28392991     HPrz    T    C        0      0        2 
  19  chr19_28392991     ZBoe    T    C        0      0        2 
  19  chr19_28392991     ZGre    T    C        0      0        2 
  19  chr19_28392991     ZHar    T    C      0.5      1        2 
  19  chr19_28392991   Sample    T    C        0      0        2 
  19  chr19_28398613     AAsi    G    A        0      0        2 
  19  chr19_28398613     AKia    G    A        0      0        2 
  19  chr19_28398613     AOna    G    A        0      0        2 
  19  chr19_28398613     ASom    G    A        1      2        2 
  19  chr19_28398613     HCab    G    A        0      0        2 
  19  chr19_28398613     HPrz    G    A        0      0        2 
  19  chr19_28398613     ZBoe    G    A        0      0        2 
  19  chr19_28398613     ZGre    G    A        0      0        2 
  19  chr19_28398613     ZHar    G    A        0      0        2 
  19  chr19_28398613   Sample    G    A        0      0        2 
  19  chr19_28399302     AAsi    G    A        0      0        2 
  19  chr19_28399302     AKia    G    A        0      0        2 
  19  chr19_28399302     AOna    G    A        0      0        2 
  19  chr19_28399302     ASom    G    A        0      0        2 
  19  chr19_28399302     HCab    G    A        0      0        2 
  19  chr19_28399302     HPrz    G    A        0      0        2 
  19  chr19_28399302     ZBoe    G    A        0      0        2 
  19  chr19_28399302     ZGre    G    A      0.5      1        2 
  19  chr19_28399302     ZHar    G    A        0      0        2 
  19  chr19_28399302   Sample    G    A        0      0        2 
  19  chr19_28405333     AAsi    C    A      0.5      1        2 
  19  chr19_28405333     AKia    C    A        0      0        2 
  19  chr19_28405333     AOna    C    A        0      0        2 
  19  chr19_28405333     ASom    C    A        0      0        2 
  19  chr19_28405333     HCab    C    A        0      0        2 
  19  chr19_28405333     HPrz    C    A        0      0        2 
  19  chr19_28405333     ZBoe    C    A        0      0        2 
  19  chr19_28405333     ZGre    C    A        0      0        2 
  19  chr19_28405333     ZHar    C    A        0      0        2 
  19  chr19_28405333   Sample    C    A        1      2        2 
  19  chr19_28419756     AAsi    G    C        0      0        2 
  19  chr19_28419756     AKia    G    C        0      0        2 
  19  chr19_28419756     AOna    G    C        0      0        2 
  19  chr19_28419756     ASom    G    C        0      0        2 
  19  chr19_28419756     HCab    G    C        1      2        2 
  19  chr19_28419756     HPrz    G    C        1      2        2 
  19  chr19_28419756     ZBoe    G    C        0      0        2 
  19  chr19_28419756     ZGre    G    C        0      0        2 
  19  chr19_28419756     ZHar    G    C        0      0        2 
  19  chr19_28419756   Sample    G    C        0      0        2 
  19  chr19_28419887     AAsi    A    G        0      0        2 
  19  chr19_28419887     AKia    A    G        0      0        2 
  19  chr19_28419887     AOna    A    G        0      0        2 
  19  chr19_28419887     ASom    A    G        0      0        2 
  19  chr19_28419887     HCab    A    G      0.5      1        2 
  19  chr19_28419887     HPrz    A    G        0      0        2 
  19  chr19_28419887     ZBoe    A    G        0      0        2 
  19  chr19_28419887     ZGre    A    G        0      0        2 
  19  chr19_28419887     ZHar    A    G        0      0        2 
  19  chr19_28419887   Sample    A    G        0      0        2 
  19  chr19_28419981     AAsi    T    C        0      0        2 
  19  chr19_28419981     AKia    T    C      0.5      1        2 
  19  chr19_28419981     AOna    T    C        0      0        2 
  19  chr19_28419981     ASom    T    C        0      0        2 
  19  chr19_28419981     HCab    T    C        0      0        2 
  19  chr19_28419981     HPrz    T    C        0      0        2 
  19  chr19_28419981     ZBoe    T    C        0      0        2 
  19  chr19_28419981     ZGre    T    C        0      0        2 
  19  chr19_28419981     ZHar    T    C        0      0        2 
  19  chr19_28419981   Sample    T    C        0      0        2 
  19  chr19_28438321     AAsi    G    A        0      0        2 
  19  chr19_28438321     AKia    G    A        0      0        2 
  19  chr19_28438321     AOna    G    A        0      0        2 
  19  chr19_28438321     ASom    G    A        0      0        2 
  19  chr19_28438321     HCab    G    A        0      0        2 
  19  chr19_28438321     HPrz    G    A        0      0        2 
  19  chr19_28438321     ZBoe    G    A        0      0        2 
  19  chr19_28438321     ZGre    G    A        1      2        2 
  19  chr19_28438321     ZHar    G    A        0      0        2 
  19  chr19_28438321   Sample    G    A        0      0        2 
  19  chr19_28445052     AAsi    G    C        0      0        2 
  19  chr19_28445052     AKia    G    C        0      0        2 
  19  chr19_28445052     AOna    G    C      0.5      1        2 
  19  chr19_28445052     ASom    G    C        0      0        2 
  19  chr19_28445052     HCab    G    C        0      0        2 
  19  chr19_28445052     HPrz    G    C        0      0        2 
  19  chr19_28445052     ZBoe    G    C        0      0        2 
  19  chr19_28445052     ZGre    G    C        0      0        2 
  19  chr19_28445052     ZHar    G    C        0      0        2 
  19  chr19_28445052   Sample    G    C        0      0        2 
  19  chr19_28445240     AAsi    G    A        0      0        2 
  19  chr19_28445240     AKia    G    A        0      0        2 
  19  chr19_28445240     AOna    G    A        0      0        2 
  19  chr19_28445240     ASom    G    A        0      0        2 
  19  chr19_28445240     HCab    G    A        0      0        2 
  19  chr19_28445240     HPrz    G    A        0      0        2 
  19  chr19_28445240     ZBoe    G    A        0      0        2 
  19  chr19_28445240     ZGre    G    A        0      0        2 
  19  chr19_28445240     ZHar    G    A        1      2        2 
  19  chr19_28445240   Sample    G    A        0      0        2 
  19  chr19_28446059     AAsi    C    T        0      0        2 
  19  chr19_28446059     AKia    C    T        1      2        2 
  19  chr19_28446059     AOna    C    T        1      2        2 
  19  chr19_28446059     ASom    C    T        0      0        2 
  19  chr19_28446059     HCab    C    T        0      0        2 
  19  chr19_28446059     HPrz    C    T        0      0        2 
  19  chr19_28446059     ZBoe    C    T        0      0        2 
  19  chr19_28446059     ZGre    C    T        0      0        2 
  19  chr19_28446059     ZHar    C    T        0      0        2 
  19  chr19_28446059   Sample    C    T        0      0        2 
  19  chr19_28451566     AAsi    A    G        0      0        2 
  19  chr19_28451566     AKia    A    G        0      0        2 
  19  chr19_28451566     AOna    A    G        0      0        2 
  19  chr19_28451566     ASom    A    G        0      0        2 
  19  chr19_28451566     HCab    A    G        1      2        2 
  19  chr19_28451566     HPrz    A    G        1      2        2 
  19  chr19_28451566     ZBoe    A    G        0      0        2 
  19  chr19_28451566     ZGre    A    G        0      0        2 
  19  chr19_28451566     ZHar    A    G        0      0        2 
  19  chr19_28451566   Sample    A    G        0      0        2 
  19  chr19_28456069     AAsi    G    A        0      0        2 
  19  chr19_28456069     AKia    G    A        0      0        2 
  19  chr19_28456069     AOna    G    A        1      2        2 
  19  chr19_28456069     ASom    G    A        0      0        2 
  19  chr19_28456069     HCab    G    A        0      0        2 
  19  chr19_28456069     HPrz    G    A        0      0        2 
  19  chr19_28456069     ZBoe    G    A        0      0        2 
  19  chr19_28456069     ZGre    G    A        0      0        2 
  19  chr19_28456069     ZHar    G    A        0      0        2 
  19  chr19_28456069   Sample    G    A        0      0        2 
  19  chr19_28456099     AAsi    C    G        0      0        2 
  19  chr19_28456099     AKia    C    G        0      0        2 
  19  chr19_28456099     AOna    C    G        1      2        2 
  19  chr19_28456099     ASom    C    G        0      0        2 
  19  chr19_28456099     HCab    C    G        0      0        2 
  19  chr19_28456099     HPrz    C    G        0      0        2 
  19  chr19_28456099     ZBoe    C    G        0      0        2 
  19  chr19_28456099     ZGre    C    G        0      0        2 
  19  chr19_28456099     ZHar    C    G        0      0        2 
  19  chr19_28456099   Sample    C    G        0      0        2 
  19  chr19_28459786     AAsi    T    C        0      0        2 
  19  chr19_28459786     AKia    T    C        0      0        2 
  19  chr19_28459786     AOna    T    C        0      0        2 
  19  chr19_28459786     ASom    T    C        0      0        2 
  19  chr19_28459786     HCab    T    C        0      0        2 
  19  chr19_28459786     HPrz    T    C      0.5      1        2 
  19  chr19_28459786     ZBoe    T    C        0      0        2 
  19  chr19_28459786     ZGre    T    C        0      0        2 
  19  chr19_28459786     ZHar    T    C        0      0        2 
  19  chr19_28459786   Sample    T    C        0      0        2 
  19  chr19_28464550     AAsi    T    A        0      0        2 
  19  chr19_28464550     AKia    T    A        0      0        2 
  19  chr19_28464550     AOna    T    A      0.5      1        2 
  19  chr19_28464550     ASom    T    A        0      0        2 
  19  chr19_28464550     HCab    T    A        0      0        2 
  19  chr19_28464550     HPrz    T    A        0      0        2 
  19  chr19_28464550     ZBoe    T    A        0      0        2 
  19  chr19_28464550     ZGre    T    A        0      0        2 
  19  chr19_28464550     ZHar    T    A        0      0        2 
  19  chr19_28464550   Sample    T    A        0      0        2 
  19  chr19_28466777     AAsi    C    G        0      0        2 
  19  chr19_28466777     AKia    C    G        0      0        2 
  19  chr19_28466777     AOna    C    G        0      0        2 
  19  chr19_28466777     ASom    C    G        0      0        2 
  19  chr19_28466777     HCab    C    G        0      0        2 
  19  chr19_28466777     HPrz    C    G        0      0        2 
  19  chr19_28466777     ZBoe    C    G        0      0        2 
  19  chr19_28466777     ZGre    C    G        1      2        2 
  19  chr19_28466777     ZHar    C    G        0      0        2 
  19  chr19_28466777   Sample    C    G        0      0        2 
  19  chr19_28468973     AAsi    A    G        0      0        2 
  19  chr19_28468973     AKia    A    G        0      0        2 
  19  chr19_28468973     AOna    A    G        0      0        2 
  19  chr19_28468973     ASom    A    G        0      0        2 
  19  chr19_28468973     HCab    A    G        0      0        2 
  19  chr19_28468973     HPrz    A    G        0      0        2 
  19  chr19_28468973     ZBoe    A    G        0      0        2 
  19  chr19_28468973     ZGre    A    G      0.5      1        2 
  19  chr19_28468973     ZHar    A    G        0      0        2 
  19  chr19_28468973   Sample    A    G        0      0        2 
  19  chr19_28479689     AAsi    G    A        0      0        2 
  19  chr19_28479689     AKia    G    A        0      0        2 
  19  chr19_28479689     AOna    G    A        0      0        2 
  19  chr19_28479689     ASom    G    A        0      0        2 
  19  chr19_28479689     HCab    G    A        1      2        2 
  19  chr19_28479689     HPrz    G    A      0.5      1        2 
  19  chr19_28479689     ZBoe    G    A        0      0        2 
  19  chr19_28479689     ZGre    G    A        0      0        2 
  19  chr19_28479689     ZHar    G    A        0      0        2 
  19  chr19_28479689   Sample    G    A        0      0        2 
  19  chr19_28491565     AAsi    A    T        0      0        2 
  19  chr19_28491565     AKia    A    T        0      0        2 
  19  chr19_28491565     AOna    A    T        0      0        2 
  19  chr19_28491565     ASom    A    T        0      0        2 
  19  chr19_28491565     HCab    A    T        0      0        2 
  19  chr19_28491565     HPrz    A    T        0      0        2 
  19  chr19_28491565     ZBoe    A    T        1      2        2 
  19  chr19_28491565     ZGre    A    T        0      0        2 
  19  chr19_28491565     ZHar    A    T        0      0        2 
  19  chr19_28491565   Sample    A    T        0      0        2 
  19  chr19_28493821     AAsi    C    T      0.5      1        2 
  19  chr19_28493821     AKia    C    T        0      0        2 
  19  chr19_28493821     AOna    C    T        0      0        2 
  19  chr19_28493821     ASom    C    T        0      0        2 
  19  chr19_28493821     HCab    C    T        0      0        2 
  19  chr19_28493821     HPrz    C    T        0      0        2 
  19  chr19_28493821     ZBoe    C    T        0      0        2 
  19  chr19_28493821     ZGre    C    T        0      0        2 
  19  chr19_28493821     ZHar    C    T        0      0        2 
  19  chr19_28493821   Sample    C    T        0      0        2 
  19  chr19_28511484     AAsi    T    C        0      0        2 
  19  chr19_28511484     AKia    T    C        0      0        2 
  19  chr19_28511484     AOna    T    C        0      0        2 
  19  chr19_28511484     ASom    T    C        0      0        2 
  19  chr19_28511484     HCab    T    C        1      2        2 
  19  chr19_28511484     HPrz    T    C        1      2        2 
  19  chr19_28511484     ZBoe    T    C        0      0        2 
  19  chr19_28511484     ZGre    T    C        0      0        2 
  19  chr19_28511484     ZHar    T    C        0      0        2 
  19  chr19_28511484   Sample    T    C        0      0        2 
  19  chr19_28516413     AAsi    A    G        0      0        2 
  19  chr19_28516413     AKia    A    G        0      0        2 
  19  chr19_28516413     AOna    A    G        0      0        2 
  19  chr19_28516413     ASom    A    G        0      0        2 
  19  chr19_28516413     HCab    A    G        1      2        2 
  19  chr19_28516413     HPrz    A    G        1      2        2 
  19  chr19_28516413     ZBoe    A    G        0      0        2 
  19  chr19_28516413     ZGre    A    G        0      0        2 
  19  chr19_28516413     ZHar    A    G        0      0        2 
  19  chr19_28516413   Sample    A    G        0      0        2 
  19  chr19_28518137     AAsi    G    A        0      0        2 
  19  chr19_28518137     AKia    G    A        0      0        2 
  19  chr19_28518137     AOna    G    A        0      0        2 
  19  chr19_28518137     ASom    G    A        0      0        2 
  19  chr19_28518137     HCab    G    A        1      2        2 
  19  chr19_28518137     HPrz    G    A        1      2        2 
  19  chr19_28518137     ZBoe    G    A        0      0        2 
  19  chr19_28518137     ZGre    G    A        0      0        2 
  19  chr19_28518137     ZHar    G    A        0      0        2 
  19  chr19_28518137   Sample    G    A        0      0        2 
  19  chr19_28526213     AAsi    G    A        0      0        2 
  19  chr19_28526213     AKia    G    A        0      0        2 
  19  chr19_28526213     AOna    G    A        0      0        2 
  19  chr19_28526213     ASom    G    A        0      0        2 
  19  chr19_28526213     HCab    G    A        1      2        2 
  19  chr19_28526213     HPrz    G    A        1      2        2 
  19  chr19_28526213     ZBoe    G    A        0      0        2 
  19  chr19_28526213     ZGre    G    A        0      0        2 
  19  chr19_28526213     ZHar    G    A        0      0        2 
  19  chr19_28526213   Sample    G    A        0      0        2 
  19  chr19_28531589     AAsi    A    G        0      0        2 
  19  chr19_28531589     AKia    A    G        0      0        2 
  19  chr19_28531589     AOna    A    G        0      0        2 
  19  chr19_28531589     ASom    A    G        0      0        2 
  19  chr19_28531589     HCab    A    G        0      0        2 
  19  chr19_28531589     HPrz    A    G        0      0        2 
  19  chr19_28531589     ZBoe    A    G        1      2        2 
  19  chr19_28531589     ZGre    A    G        0      0        2 
  19  chr19_28531589     ZHar    A    G        0      0        2 
  19  chr19_28531589   Sample    A    G        0      0        2 
  19  chr19_28532613     AAsi    A    G        0      0        2 
  19  chr19_28532613     AKia    A    G        0      0        2 
  19  chr19_28532613     AOna    A    G        0      0        2 
  19  chr19_28532613     ASom    A    G        0      0        2 
  19  chr19_28532613     HCab    A    G        0      0        2 
  19  chr19_28532613     HPrz    A    G        0      0        2 
  19  chr19_28532613     ZBoe    A    G        1      2        2 
  19  chr19_28532613     ZGre    A    G        0      0        2 
  19  chr19_28532613     ZHar    A    G        0      0        2 
  19  chr19_28532613   Sample    A    G        0      0        2 
  19  chr19_28552719     AAsi    G    A        0      0        2 
  19  chr19_28552719     AKia    G    A        0      0        2 
  19  chr19_28552719     AOna    G    A        0      0        2 
  19  chr19_28552719     ASom    G    A        0      0        2 
  19  chr19_28552719     HCab    G    A        1      2        2 
  19  chr19_28552719     HPrz    G    A        1      2        2 
  19  chr19_28552719     ZBoe    G    A        0      0        2 
  19  chr19_28552719     ZGre    G    A        0      0        2 
  19  chr19_28552719     ZHar    G    A        0      0        2 
  19  chr19_28552719   Sample    G    A        0      0        2 
  19  chr19_28562885     AAsi    G    A        0      0        2 
  19  chr19_28562885     AKia    G    A        0      0        2 
  19  chr19_28562885     AOna    G    A        0      0        2 
  19  chr19_28562885     ASom    G    A        0      0        2 
  19  chr19_28562885     HCab    G    A        1      2        2 
  19  chr19_28562885     HPrz    G    A        1      2        2 
  19  chr19_28562885     ZBoe    G    A        0      0        2 
  19  chr19_28562885     ZGre    G    A        0      0        2 
  19  chr19_28562885     ZHar    G    A        0      0        2 
  19  chr19_28562885   Sample    G    A        0      0        2 
  19  chr19_28565266     AAsi    A    G        0      0        2 
  19  chr19_28565266     AKia    A    G        0      0        2 
  19  chr19_28565266     AOna    A    G        0      0        2 
  19  chr19_28565266     ASom    A    G        0      0        2 
  19  chr19_28565266     HCab    A    G        0      0        2 
  19  chr19_28565266     HPrz    A    G        0      0        2 
  19  chr19_28565266     ZBoe    A    G        0      0        2 
  19  chr19_28565266     ZGre    A    G        1      2        2 
  19  chr19_28565266     ZHar    A    G        0      0        2 
  19  chr19_28565266   Sample    A    G        0      0        2 
  19  chr19_28576019     AAsi    T    C        0      0        2 
  19  chr19_28576019     AKia    T    C        0      0        2 
  19  chr19_28576019     AOna    T    C        0      0        2 
  19  chr19_28576019     ASom    T    C        0      0        2 
  19  chr19_28576019     HCab    T    C        1      2        2 
  19  chr19_28576019     HPrz    T    C        1      2        2 
  19  chr19_28576019     ZBoe    T    C        0      0        2 
  19  chr19_28576019     ZGre    T    C        0      0        2 
  19  chr19_28576019     ZHar    T    C        0      0        2 
  19  chr19_28576019   Sample    T    C        0      0        2 
  19  chr19_28577835     AAsi    G    A        0      0        2 
  19  chr19_28577835     AKia    G    A        0      0        2 
  19  chr19_28577835     AOna    G    A        0      0        2 
  19  chr19_28577835     ASom    G    A        0      0        2 
  19  chr19_28577835     HCab    G    A        0      0        2 
  19  chr19_28577835     HPrz    G    A        0      0        2 
  19  chr19_28577835     ZBoe    G    A        0      0        2 
  19  chr19_28577835     ZGre    G    A        0      0        2 
  19  chr19_28577835     ZHar    G    A      0.5      1        2 
  19  chr19_28577835   Sample    G    A        0      0        2 
  19  chr19_28586600     AAsi    T    C        1      2        2 
  19  chr19_28586600     AKia    T    C        0      0        2 
  19  chr19_28586600     AOna    T    C        0      0        2 
  19  chr19_28586600     ASom    T    C        1      2        2 
  19  chr19_28586600     HCab    T    C        0      0        2 
  19  chr19_28586600     HPrz    T    C        0      0        2 
  19  chr19_28586600     ZBoe    T    C        0      0        2 
  19  chr19_28586600     ZGre    T    C        0      0        2 
  19  chr19_28586600     ZHar    T    C        0      0        2 
  19  chr19_28586600   Sample    T    C        1      2        2 
  19  chr19_28587266     AAsi    G    A        1      2        2 
  19  chr19_28587266     AKia    G    A        0      0        2 
  19  chr19_28587266     AOna    G    A        0      0        2 
  19  chr19_28587266     ASom    G    A        0      0        2 
  19  chr19_28587266     HCab    G    A        0      0        2 
  19  chr19_28587266     HPrz    G    A        0      0        2 
  19  chr19_28587266     ZBoe    G    A        0      0        2 
  19  chr19_28587266     ZGre    G    A        0      0        2 
  19  chr19_28587266     ZHar    G    A        0      0        2 
  19  chr19_28587266   Sample    G    A        1      2        2 
  19  chr19_28607365     AAsi    G    A        0      0        2 
  19  chr19_28607365     AKia    G    A        0      0        2 
  19  chr19_28607365     AOna    G    A        0      0        2 
  19  chr19_28607365     ASom    G    A        0      0        2 
  19  chr19_28607365     HCab    G    A        0      0        2 
  19  chr19_28607365     HPrz    G    A        0      0        2 
  19  chr19_28607365     ZBoe    G    A        0      0        2 
  19  chr19_28607365     ZGre    G    A      0.5      1        2 
  19  chr19_28607365     ZHar    G    A        0      0        2 
  19  chr19_28607365   Sample    G    A        0      0        2 
  19  chr19_28609997     AAsi    C    T        0      0        2 
  19  chr19_28609997     AKia    C    T        0      0        2 
  19  chr19_28609997     AOna    C    T        1      2        2 
  19  chr19_28609997     ASom    C    T        0      0        2 
  19  chr19_28609997     HCab    C    T        0      0        2 
  19  chr19_28609997     HPrz    C    T        0      0        2 
  19  chr19_28609997     ZBoe    C    T        0      0        2 
  19  chr19_28609997     ZGre    C    T        0      0        2 
  19  chr19_28609997     ZHar    C    T        0      0        2 
  19  chr19_28609997   Sample    C    T        0      0        2 
  19  chr19_28612898     AAsi    C    G        0      0        2 
  19  chr19_28612898     AKia    C    G        0      0        2 
  19  chr19_28612898     AOna    C    G        0      0        2 
  19  chr19_28612898     ASom    C    G        0      0        2 
  19  chr19_28612898     HCab    C    G        0      0        2 
  19  chr19_28612898     HPrz    C    G      0.5      1        2 
  19  chr19_28612898     ZBoe    C    G        0      0        2 
  19  chr19_28612898     ZGre    C    G        0      0        2 
  19  chr19_28612898     ZHar    C    G        0      0        2 
  19  chr19_28612898   Sample    C    G        0      0        2 
  19  chr19_28613126     AAsi    G    A        0      0        2 
  19  chr19_28613126     AKia    G    A        1      2        2 
  19  chr19_28613126     AOna    G    A        0      0        2 
  19  chr19_28613126     ASom    G    A        0      0        2 
  19  chr19_28613126     HCab    G    A        0      0        2 
  19  chr19_28613126     HPrz    G    A        0      0        2 
  19  chr19_28613126     ZBoe    G    A        0      0        2 
  19  chr19_28613126     ZGre    G    A        0      0        2 
  19  chr19_28613126     ZHar    G    A        0      0        2 
  19  chr19_28613126   Sample    G    A        0      0        2 
  19  chr19_28624426     AAsi    G    T        0      0        2 
  19  chr19_28624426     AKia    G    T        0      0        2 
  19  chr19_28624426     AOna    G    T        0      0        2 
  19  chr19_28624426     ASom    G    T        0      0        2 
  19  chr19_28624426     HCab    G    T        0      0        2 
  19  chr19_28624426     HPrz    G    T        0      0        2 
  19  chr19_28624426     ZBoe    G    T        1      2        2 
  19  chr19_28624426     ZGre    G    T        1      2        2 
  19  chr19_28624426     ZHar    G    T        0      0        2 
  19  chr19_28624426   Sample    G    T        0      0        2 
  19  chr19_28626974     AAsi    G    A        1      2        2 
  19  chr19_28626974     AKia    G    A        0      0        2 
  19  chr19_28626974     AOna    G    A        0      0        2 
  19  chr19_28626974     ASom    G    A        1      2        2 
  19  chr19_28626974     HCab    G    A        0      0        2 
  19  chr19_28626974     HPrz    G    A        0      0        2 
  19  chr19_28626974     ZBoe    G    A        0      0        2 
  19  chr19_28626974     ZGre    G    A        0      0        2 
  19  chr19_28626974     ZHar    G    A        0      0        2 
  19  chr19_28626974   Sample    G    A        1      2        2 
  19  chr19_28632143     AAsi    T    C        0      0        2 
  19  chr19_28632143     AKia    T    C        0      0        2 
  19  chr19_28632143     AOna    T    C        0      0        2 
  19  chr19_28632143     ASom    T    C        0      0        2 
  19  chr19_28632143     HCab    T    C        1      2        2 
  19  chr19_28632143     HPrz    T    C        1      2        2 
  19  chr19_28632143     ZBoe    T    C        0      0        2 
  19  chr19_28632143     ZGre    T    C        0      0        2 
  19  chr19_28632143     ZHar    T    C        0      0        2 
  19  chr19_28632143   Sample    T    C        0      0        2 
  19  chr19_28633703     AAsi    A    G        0      0        2 
  19  chr19_28633703     AKia    A    G        0      0        2 
  19  chr19_28633703     AOna    A    G        0      0        2 
  19  chr19_28633703     ASom    A    G        0      0        2 
  19  chr19_28633703     HCab    A    G      0.5      1        2 
  19  chr19_28633703     HPrz    A    G      0.5      1        2 
  19  chr19_28633703     ZBoe    A    G        0      0        2 
  19  chr19_28633703     ZGre    A    G        0      0        2 
  19  chr19_28633703     ZHar    A    G        0      0        2 
  19  chr19_28633703   Sample    A    G        0      0        2 
  19  chr19_28642285     AAsi    A    G        0      0        2 
  19  chr19_28642285     AKia    A    G        0      0        2 
  19  chr19_28642285     AOna    A    G        0      0        2 
  19  chr19_28642285     ASom    A    G        0      0        2 
  19  chr19_28642285     HCab    A    G        0      0        2 
  19  chr19_28642285     HPrz    A    G        0      0        2 
  19  chr19_28642285     ZBoe    A    G        1      2        2 
  19  chr19_28642285     ZGre    A    G        1      2        2 
  19  chr19_28642285     ZHar    A    G        0      0        2 
  19  chr19_28642285   Sample    A    G        0      0        2 
  19  chr19_28651562     AAsi    C    T        0      0        2 
  19  chr19_28651562     AKia    C    T        0      0        2 
  19  chr19_28651562     AOna    C    T        0      0        2 
  19  chr19_28651562     ASom    C    T        0      0        2 
  19  chr19_28651562     HCab    C    T        0      0        2 
  19  chr19_28651562     HPrz    C    T        0      0        2 
  19  chr19_28651562     ZBoe    C    T        0      0        2 
  19  chr19_28651562     ZGre    C    T        0      0        2 
  19  chr19_28651562     ZHar    C    T        1      2        2 
  19  chr19_28651562   Sample    C    T        0      0        2 
  19  chr19_28652598     AAsi    G    A        0      0        2 
  19  chr19_28652598     AKia    G    A      0.5      1        2 
  19  chr19_28652598     AOna    G    A        0      0        2 
  19  chr19_28652598     ASom    G    A        0      0        2 
  19  chr19_28652598     HCab    G    A        0      0        2 
  19  chr19_28652598     HPrz    G    A        0      0        2 
  19  chr19_28652598     ZBoe    G    A        0      0        2 
  19  chr19_28652598     ZGre    G    A        0      0        2 
  19  chr19_28652598     ZHar    G    A        0      0        2 
  19  chr19_28652598   Sample    G    A        0      0        2 
  19  chr19_28658964     AAsi    C    T        0      0        2 
  19  chr19_28658964     AKia    C    T        0      0        2 
  19  chr19_28658964     AOna    C    T        0      0        2 
  19  chr19_28658964     ASom    C    T        0      0        2 
  19  chr19_28658964     HCab    C    T        0      0        2 
  19  chr19_28658964     HPrz    C    T        0      0        2 
  19  chr19_28658964     ZBoe    C    T        0      0        2 
  19  chr19_28658964     ZGre    C    T        1      2        2 
  19  chr19_28658964     ZHar    C    T        0      0        2 
  19  chr19_28658964   Sample    C    T        0      0        2 
  19  chr19_28659691     AAsi    C    T        0      0        2 
  19  chr19_28659691     AKia    C    T        0      0        2 
  19  chr19_28659691     AOna    C    T        0      0        2 
  19  chr19_28659691     ASom    C    T        0      0        2 
  19  chr19_28659691     HCab    C    T        1      2        2 
  19  chr19_28659691     HPrz    C    T        1      2        2 
  19  chr19_28659691     ZBoe    C    T        0      0        2 
  19  chr19_28659691     ZGre    C    T        0      0        2 
  19  chr19_28659691     ZHar    C    T        0      0        2 
  19  chr19_28659691   Sample    C    T        0      0        2 
  19  chr19_28666948     AAsi    T    C        0      0        2 
  19  chr19_28666948     AKia    T    C        0      0        2 
  19  chr19_28666948     AOna    T    C        0      0        2 
  19  chr19_28666948     ASom    T    C        0      0        2 
  19  chr19_28666948     HCab    T    C        0      0        2 
  19  chr19_28666948     HPrz    T    C      0.5      1        2 
  19  chr19_28666948     ZBoe    T    C        0      0        2 
  19  chr19_28666948     ZGre    T    C        0      0        2 
  19  chr19_28666948     ZHar    T    C        0      0        2 
  19  chr19_28666948   Sample    T    C        0      0        2 
  19  chr19_28673195     AAsi    C    T        0      0        2 
  19  chr19_28673195     AKia    C    T        0      0        2 
  19  chr19_28673195     AOna    C    T        0      0        2 
  19  chr19_28673195     ASom    C    T        0      0        2 
  19  chr19_28673195     HCab    C    T        1      2        2 
  19  chr19_28673195     HPrz    C    T        1      2        2 
  19  chr19_28673195     ZBoe    C    T        0      0        2 
  19  chr19_28673195     ZGre    C    T        0      0        2 
  19  chr19_28673195     ZHar    C    T        0      0        2 
  19  chr19_28673195   Sample    C    T        0      0        2 
  19  chr19_28674372     AAsi    G    C        0      0        2 
  19  chr19_28674372     AKia    G    C        0      0        2 
  19  chr19_28674372     AOna    G    C        0      0        2 
  19  chr19_28674372     ASom    G    C        0      0        2 
  19  chr19_28674372     HCab    G    C        1      2        2 
  19  chr19_28674372     HPrz    G    C        1      2        2 
  19  chr19_28674372     ZBoe    G    C        0      0        2 
  19  chr19_28674372     ZGre    G    C        0      0        2 
  19  chr19_28674372     ZHar    G    C        0      0        2 
  19  chr19_28674372   Sample    G    C        0      0        2 
  19  chr19_28678942     AAsi    C    A        0      0        2 
  19  chr19_28678942     AKia    C    A        0      0        2 
  19  chr19_28678942     AOna    C    A        0      0        2 
  19  chr19_28678942     ASom    C    A        0      0        2 
  19  chr19_28678942     HCab    C    A        0      0        2 
  19  chr19_28678942     HPrz    C    A        0      0        2 
  19  chr19_28678942     ZBoe    C    A      0.5      1        2 
  19  chr19_28678942     ZGre    C    A        0      0        2 
  19  chr19_28678942     ZHar    C    A        0      0        2 
  19  chr19_28678942   Sample    C    A        0      0        2 
  19  chr19_28678976     AAsi    G    T        0      0        2 
  19  chr19_28678976     AKia    G    T        0      0        2 
  19  chr19_28678976     AOna    G    T        0      0        2 
  19  chr19_28678976     ASom    G    T        0      0        2 
  19  chr19_28678976     HCab    G    T        0      0        2 
  19  chr19_28678976     HPrz    G    T        0      0        2 
  19  chr19_28678976     ZBoe    G    T        1      2        2 
  19  chr19_28678976     ZGre    G    T        0      0        2 
  19  chr19_28678976     ZHar    G    T        0      0        2 
  19  chr19_28678976   Sample    G    T        0      0        2 
  19  chr19_28684343     AAsi    C    T        0      0        2 
  19  chr19_28684343     AKia    C    T        0      0        2 
  19  chr19_28684343     AOna    C    T        0      0        2 
  19  chr19_28684343     ASom    C    T        0      0        2 
  19  chr19_28684343     HCab    C    T        1      2        2 
  19  chr19_28684343     HPrz    C    T      0.5      1        2 
  19  chr19_28684343     ZBoe    C    T        0      0        2 
  19  chr19_28684343     ZGre    C    T        0      0        2 
  19  chr19_28684343     ZHar    C    T        0      0        2 
  19  chr19_28684343   Sample    C    T        0      0        2 
  19  chr19_28689401     AAsi    A    G        0      0        2 
  19  chr19_28689401     AKia    A    G        0      0        2 
  19  chr19_28689401     AOna    A    G        0      0        2 
  19  chr19_28689401     ASom    A    G        0      0        2 
  19  chr19_28689401     HCab    A    G        1      2        2 
  19  chr19_28689401     HPrz    A    G        1      2        2 
  19  chr19_28689401     ZBoe    A    G        0      0        2 
  19  chr19_28689401     ZGre    A    G        0      0        2 
  19  chr19_28689401     ZHar    A    G        0      0        2 
  19  chr19_28689401   Sample    A    G        0      0        2 
  19  chr19_28691616     AAsi    T    C        0      0        2 
  19  chr19_28691616     AKia    T    C        0      0        2 
  19  chr19_28691616     AOna    T    C        0      0        2 
  19  chr19_28691616     ASom    T    C        0      0        2 
  19  chr19_28691616     HCab    T    C        0      0        2 
  19  chr19_28691616     HPrz    T    C        0      0        2 
  19  chr19_28691616     ZBoe    T    C      0.5      1        2 
  19  chr19_28691616     ZGre    T    C        0      0        2 
  19  chr19_28691616     ZHar    T    C        0      0        2 
  19  chr19_28691616   Sample    T    C        0      0        2 
  19  chr19_28693287     AAsi    G    A      0.5      1        2 
  19  chr19_28693287     AKia    G    A        0      0        2 
  19  chr19_28693287     AOna    G    A        0      0        2 
  19  chr19_28693287     ASom    G    A        0      0        2 
  19  chr19_28693287     HCab    G    A        0      0        2 
  19  chr19_28693287     HPrz    G    A        0      0        2 
  19  chr19_28693287     ZBoe    G    A        0      0        2 
  19  chr19_28693287     ZGre    G    A        0      0        2 
  19  chr19_28693287     ZHar    G    A        0      0        2 
  19  chr19_28693287   Sample    G    A        1      2        2 
  19  chr19_28694717     AAsi    A    C        0      0        2 
  19  chr19_28694717     AKia    A    C        0      0        2 
  19  chr19_28694717     AOna    A    C        0      0        2 
  19  chr19_28694717     ASom    A    C        0      0        2 
  19  chr19_28694717     HCab    A    C        0      0        2 
  19  chr19_28694717     HPrz    A    C      0.5      1        2 
  19  chr19_28694717     ZBoe    A    C        0      0        2 
  19  chr19_28694717     ZGre    A    C        0      0        2 
  19  chr19_28694717     ZHar    A    C        0      0        2 
  19  chr19_28694717   Sample    A    C        0      0        2 
  19  chr19_28695084     AAsi    G    C        0      0        2 
  19  chr19_28695084     AKia    G    C        0      0        2 
  19  chr19_28695084     AOna    G    C        0      0        2 
  19  chr19_28695084     ASom    G    C        0      0        2 
  19  chr19_28695084     HCab    G    C        0      0        2 
  19  chr19_28695084     HPrz    G    C        0      0        2 
  19  chr19_28695084     ZBoe    G    C        0      0        2 
  19  chr19_28695084     ZGre    G    C        1      2        2 
  19  chr19_28695084     ZHar    G    C        0      0        2 
  19  chr19_28695084   Sample    G    C        0      0        2 
  19  chr19_28702921     AAsi    G    T        0      0        2 
  19  chr19_28702921     AKia    G    T        0      0        2 
  19  chr19_28702921     AOna    G    T        0      0        2 
  19  chr19_28702921     ASom    G    T        0      0        2 
  19  chr19_28702921     HCab    G    T        0      0        2 
  19  chr19_28702921     HPrz    G    T        0      0        2 
  19  chr19_28702921     ZBoe    G    T        1      2        2 
  19  chr19_28702921     ZGre    G    T        0      0        2 
  19  chr19_28702921     ZHar    G    T        0      0        2 
  19  chr19_28702921   Sample    G    T        0      0        2 
  19  chr19_28704313     AAsi    A    C        0      0        2 
  19  chr19_28704313     AKia    A    C        0      0        2 
  19  chr19_28704313     AOna    A    C        0      0        2 
  19  chr19_28704313     ASom    A    C        0      0        2 
  19  chr19_28704313     HCab    A    C        0      0        2 
  19  chr19_28704313     HPrz    A    C        0      0        2 
  19  chr19_28704313     ZBoe    A    C        0      0        2 
  19  chr19_28704313     ZGre    A    C        1      2        2 
  19  chr19_28704313     ZHar    A    C        0      0        2 
  19  chr19_28704313   Sample    A    C        0      0        2 
  19  chr19_28709882     AAsi    C    T        0      0        2 
  19  chr19_28709882     AKia    C    T        0      0        2 
  19  chr19_28709882     AOna    C    T        0      0        2 
  19  chr19_28709882     ASom    C    T        0      0        2 
  19  chr19_28709882     HCab    C    T        1      2        2 
  19  chr19_28709882     HPrz    C    T        1      2        2 
  19  chr19_28709882     ZBoe    C    T        0      0        2 
  19  chr19_28709882     ZGre    C    T        0      0        2 
  19  chr19_28709882     ZHar    C    T        0      0        2 
  19  chr19_28709882   Sample    C    T        0      0        2 
  19  chr19_28711115     AAsi    T    C        0      0        2 
  19  chr19_28711115     AKia    T    C        0      0        2 
  19  chr19_28711115     AOna    T    C        0      0        2 
  19  chr19_28711115     ASom    T    C        0      0        2 
  19  chr19_28711115     HCab    T    C        0      0        2 
  19  chr19_28711115     HPrz    T    C        0      0        2 
  19  chr19_28711115     ZBoe    T    C        0      0        2 
  19  chr19_28711115     ZGre    T    C        0      0        2 
  19  chr19_28711115     ZHar    T    C        1      2        2 
  19  chr19_28711115   Sample    T    C        0      0        2 
  19  chr19_28714610     AAsi    T    C        0      0        2 
  19  chr19_28714610     AKia    T    C        0      0        2 
  19  chr19_28714610     AOna    T    C        0      0        2 
  19  chr19_28714610     ASom    T    C        0      0        2 
  19  chr19_28714610     HCab    T    C        1      2        2 
  19  chr19_28714610     HPrz    T    C        1      2        2 
  19  chr19_28714610     ZBoe    T    C        0      0        2 
  19  chr19_28714610     ZGre    T    C        0      0        2 
  19  chr19_28714610     ZHar    T    C        0      0        2 
  19  chr19_28714610   Sample    T    C        0      0        2 
  19  chr19_28717079     AAsi    A    G        0      0        2 
  19  chr19_28717079     AKia    A    G        0      0        2 
  19  chr19_28717079     AOna    A    G        0      0        2 
  19  chr19_28717079     ASom    A    G        0      0        2 
  19  chr19_28717079     HCab    A    G        0      0        2 
  19  chr19_28717079     HPrz    A    G        0      0        2 
  19  chr19_28717079     ZBoe    A    G        1      2        2 
  19  chr19_28717079     ZGre    A    G        1      2        2 
  19  chr19_28717079     ZHar    A    G        1      2        2 
  19  chr19_28717079   Sample    A    G        0      0        2 
  19  chr19_28717715     AAsi    C    T        0      0        2 
  19  chr19_28717715     AKia    C    T        0      0        2 
  19  chr19_28717715     AOna    C    T        0      0        2 
  19  chr19_28717715     ASom    C    T        0      0        2 
  19  chr19_28717715     HCab    C    T        0      0        2 
  19  chr19_28717715     HPrz    C    T        0      0        2 
  19  chr19_28717715     ZBoe    C    T        0      0        2 
  19  chr19_28717715     ZGre    C    T        0      0        2 
  19  chr19_28717715     ZHar    C    T      0.5      1        2 
  19  chr19_28717715   Sample    C    T        0      0        2 
  19  chr19_28719947     AAsi    G    A        0      0        2 
  19  chr19_28719947     AKia    G    A        0      0        2 
  19  chr19_28719947     AOna    G    A        1      2        2 
  19  chr19_28719947     ASom    G    A        0      0        2 
  19  chr19_28719947     HCab    G    A        0      0        2 
  19  chr19_28719947     HPrz    G    A        0      0        2 
  19  chr19_28719947     ZBoe    G    A        0      0        2 
  19  chr19_28719947     ZGre    G    A        0      0        2 
  19  chr19_28719947     ZHar    G    A        0      0        2 
  19  chr19_28719947   Sample    G    A        0      0        2 
  19  chr19_28720429     AAsi    A    G        0      0        2 
  19  chr19_28720429     AKia    A    G        0      0        2 
  19  chr19_28720429     AOna    A    G        0      0        2 
  19  chr19_28720429     ASom    A    G        0      0        2 
  19  chr19_28720429     HCab    A    G        1      2        2 
  19  chr19_28720429     HPrz    A    G        0      0        2 
  19  chr19_28720429     ZBoe    A    G        0      0        2 
  19  chr19_28720429     ZGre    A    G        0      0        2 
  19  chr19_28720429     ZHar    A    G        0      0        2 
  19  chr19_28720429   Sample    A    G        0      0        2 
  19  chr19_28725694     AAsi    C    A        0      0        2 
  19  chr19_28725694     AKia    C    A      0.5      1        2 
  19  chr19_28725694     AOna    C    A        0      0        2 
  19  chr19_28725694     ASom    C    A        0      0        2 
  19  chr19_28725694     HCab    C    A        0      0        2 
  19  chr19_28725694     HPrz    C    A        0      0        2 
  19  chr19_28725694     ZBoe    C    A        0      0        2 
  19  chr19_28725694     ZGre    C    A        0      0        2 
  19  chr19_28725694     ZHar    C    A        0      0        2 
  19  chr19_28725694   Sample    C    A        0      0        2 
  19  chr19_28727762     AAsi    C    A        0      0        2 
  19  chr19_28727762     AKia    C    A        0      0        2 
  19  chr19_28727762     AOna    C    A        0      0        2 
  19  chr19_28727762     ASom    C    A        0      0        2 
  19  chr19_28727762     HCab    C    A        0      0        2 
  19  chr19_28727762     HPrz    C    A        1      2        2 
  19  chr19_28727762     ZBoe    C    A        0      0        2 
  19  chr19_28727762     ZGre    C    A        0      0        2 
  19  chr19_28727762     ZHar    C    A        0      0        2 
  19  chr19_28727762   Sample    C    A        0      0        2 
  19  chr19_28740844     AAsi    A    G        0      0        2 
  19  chr19_28740844     AKia    A    G        1      2        2 
  19  chr19_28740844     AOna    A    G      0.5      1        2 
  19  chr19_28740844     ASom    A    G        0      0        2 
  19  chr19_28740844     HCab    A    G        0      0        2 
  19  chr19_28740844     HPrz    A    G        0      0        2 
  19  chr19_28740844     ZBoe    A    G        0      0        2 
  19  chr19_28740844     ZGre    A    G        0      0        2 
  19  chr19_28740844     ZHar    A    G        0      0        2 
  19  chr19_28740844   Sample    A    G        0      0        2 
  19  chr19_28741086     AAsi    T    C        0      0        2 
  19  chr19_28741086     AKia    T    C        0      0        2 
  19  chr19_28741086     AOna    T    C        0      0        2 
  19  chr19_28741086     ASom    T    C        1      2        2 
  19  chr19_28741086     HCab    T    C        0      0        2 
  19  chr19_28741086     HPrz    T    C        0      0        2 
  19  chr19_28741086     ZBoe    T    C        0      0        2 
  19  chr19_28741086     ZGre    T    C        0      0        2 
  19  chr19_28741086     ZHar    T    C        0      0        2 
  19  chr19_28741086   Sample    T    C        0      0        2 
  19  chr19_28742758     AAsi    A    G        0      0        2 
  19  chr19_28742758     AKia    A    G        0      0        2 
  19  chr19_28742758     AOna    A    G        0      0        2 
  19  chr19_28742758     ASom    A    G        0      0        2 
  19  chr19_28742758     HCab    A    G        1      2        2 
  19  chr19_28742758     HPrz    A    G        1      2        2 
  19  chr19_28742758     ZBoe    A    G        0      0        2 
  19  chr19_28742758     ZGre    A    G        0      0        2 
  19  chr19_28742758     ZHar    A    G        0      0        2 
  19  chr19_28742758   Sample    A    G        0      0        2 
  19  chr19_28750722     AAsi    A    G        0      0        2 
  19  chr19_28750722     AKia    A    G        0      0        2 
  19  chr19_28750722     AOna    A    G        0      0        2 
  19  chr19_28750722     ASom    A    G        0      0        2 
  19  chr19_28750722     HCab    A    G        0      0        2 
  19  chr19_28750722     HPrz    A    G      0.5      1        2 
  19  chr19_28750722     ZBoe    A    G        0      0        2 
  19  chr19_28750722     ZGre    A    G        0      0        2 
  19  chr19_28750722     ZHar    A    G        0      0        2 
  19  chr19_28750722   Sample    A    G        0      0        2 
  19  chr19_28751397     AAsi    T    A        0      0        2 
  19  chr19_28751397     AKia    T    A        0      0        2 
  19  chr19_28751397     AOna    T    A        0      0        2 
  19  chr19_28751397     ASom    T    A        0      0        2 
  19  chr19_28751397     HCab    T    A        1      2        2 
  19  chr19_28751397     HPrz    T    A        1      2        2 
  19  chr19_28751397     ZBoe    T    A        0      0        2 
  19  chr19_28751397     ZGre    T    A        0      0        2 
  19  chr19_28751397     ZHar    T    A        0      0        2 
  19  chr19_28751397   Sample    T    A        0      0        2 
  19  chr19_28752494     AAsi    G    C        0      0        2 
  19  chr19_28752494     AKia    G    C        0      0        2 
  19  chr19_28752494     AOna    G    C        0      0        2 
  19  chr19_28752494     ASom    G    C        0      0        2 
  19  chr19_28752494     HCab    G    C        0      0        2 
  19  chr19_28752494     HPrz    G    C      0.5      1        2 
  19  chr19_28752494     ZBoe    G    C        0      0        2 
  19  chr19_28752494     ZGre    G    C        0      0        2 
  19  chr19_28752494     ZHar    G    C        0      0        2 
  19  chr19_28752494   Sample    G    C        0      0        2 
  19  chr19_28757082     AAsi    C    A        0      0        2 
  19  chr19_28757082     AKia    C    A        0      0        2 
  19  chr19_28757082     AOna    C    A        0      0        2 
  19  chr19_28757082     ASom    C    A        0      0        2 
  19  chr19_28757082     HCab    C    A        0      0        2 
  19  chr19_28757082     HPrz    C    A        0      0        2 
  19  chr19_28757082     ZBoe    C    A        0      0        2 
  19  chr19_28757082     ZGre    C    A      0.5      1        2 
  19  chr19_28757082     ZHar    C    A        0      0        2 
  19  chr19_28757082   Sample    C    A        0      0        2 
  19  chr19_28766050     AAsi    C    T        0      0        2 
  19  chr19_28766050     AKia    C    T        0      0        2 
  19  chr19_28766050     AOna    C    T      0.5      1        2 
  19  chr19_28766050     ASom    C    T        0      0        2 
  19  chr19_28766050     HCab    C    T        0      0        2 
  19  chr19_28766050     HPrz    C    T        0      0        2 
  19  chr19_28766050     ZBoe    C    T        0      0        2 
  19  chr19_28766050     ZGre    C    T        0      0        2 
  19  chr19_28766050     ZHar    C    T        0      0        2 
  19  chr19_28766050   Sample    C    T        0      0        2 
  19  chr19_28777282     AAsi    G    A        0      0        2 
  19  chr19_28777282     AKia    G    A        0      0        2 
  19  chr19_28777282     AOna    G    A        0      0        2 
  19  chr19_28777282     ASom    G    A        0      0        2 
  19  chr19_28777282     HCab    G    A        0      0        2 
  19  chr19_28777282     HPrz    G    A        0      0        2 
  19  chr19_28777282     ZBoe    G    A        0      0        2 
  19  chr19_28777282     ZGre    G    A        0      0        2 
  19  chr19_28777282     ZHar    G    A        1      2        2 
  19  chr19_28777282   Sample    G    A        0      0        2 
  19  chr19_28783026     AAsi    C    T        0      0        2 
  19  chr19_28783026     AKia    C    T      0.5      1        2 
  19  chr19_28783026     AOna    C    T        0      0        2 
  19  chr19_28783026     ASom    C    T        0      0        2 
  19  chr19_28783026     HCab    C    T        0      0        2 
  19  chr19_28783026     HPrz    C    T        0      0        2 
  19  chr19_28783026     ZBoe    C    T        0      0        2 
  19  chr19_28783026     ZGre    C    T        0      0        2 
  19  chr19_28783026     ZHar    C    T        0      0        2 
  19  chr19_28783026   Sample    C    T        0      0        2 
  19  chr19_28788721     AAsi    T    A        0      0        2 
  19  chr19_28788721     AKia    T    A        0      0        2 
  19  chr19_28788721     AOna    T    A        0      0        2 
  19  chr19_28788721     ASom    T    A        0      0        2 
  19  chr19_28788721     HCab    T    A        0      0        2 
  19  chr19_28788721     HPrz    T    A        0      0        2 
  19  chr19_28788721     ZBoe    T    A        0      0        2 
  19  chr19_28788721     ZGre    T    A        1      2        2 
  19  chr19_28788721     ZHar    T    A        0      0        2 
  19  chr19_28788721   Sample    T    A        0      0        2 
  19  chr19_28798639     AAsi    T    C        0      0        2 
  19  chr19_28798639     AKia    T    C        0      0        2 
  19  chr19_28798639     AOna    T    C        0      0        2 
  19  chr19_28798639     ASom    T    C        0      0        2 
  19  chr19_28798639     HCab    T    C        0      0        2 
  19  chr19_28798639     HPrz    T    C        0      0        2 
  19  chr19_28798639     ZBoe    T    C      0.5      1        2 
  19  chr19_28798639     ZGre    T    C        0      0        2 
  19  chr19_28798639     ZHar    T    C        0      0        2 
  19  chr19_28798639   Sample    T    C        0      0        2 
  19  chr19_28810329     AAsi    T    C        0      0        2 
  19  chr19_28810329     AKia    T    C        0      0        2 
  19  chr19_28810329     AOna    T    C        0      0        2 
  19  chr19_28810329     ASom    T    C        0      0        2 
  19  chr19_28810329     HCab    T    C        0      0        2 
  19  chr19_28810329     HPrz    T    C      0.5      1        2 
  19  chr19_28810329     ZBoe    T    C        0      0        2 
  19  chr19_28810329     ZGre    T    C        0      0        2 
  19  chr19_28810329     ZHar    T    C        0      0        2 
  19  chr19_28810329   Sample    T    C        0      0        2 
  19  chr19_28811886     AAsi    C    T        0      0        2 
  19  chr19_28811886     AKia    C    T        0      0        2 
  19  chr19_28811886     AOna    C    T        0      0        2 
  19  chr19_28811886     ASom    C    T        0      0        2 
  19  chr19_28811886     HCab    C    T        0      0        2 
  19  chr19_28811886     HPrz    C    T        0      0        2 
  19  chr19_28811886     ZBoe    C    T        0      0        2 
  19  chr19_28811886     ZGre    C    T        0      0        2 
  19  chr19_28811886     ZHar    C    T        1      2        2 
  19  chr19_28811886   Sample    C    T        0      0        2 
  19  chr19_28815077     AAsi    A    C        0      0        2 
  19  chr19_28815077     AKia    A    C        0      0        2 
  19  chr19_28815077     AOna    A    C      0.5      1        2 
  19  chr19_28815077     ASom    A    C        0      0        2 
  19  chr19_28815077     HCab    A    C        0      0        2 
  19  chr19_28815077     HPrz    A    C        0      0        2 
  19  chr19_28815077     ZBoe    A    C        0      0        2 
  19  chr19_28815077     ZGre    A    C        0      0        2 
  19  chr19_28815077     ZHar    A    C        0      0        2 
  19  chr19_28815077   Sample    A    C        0      0        2 
  19  chr19_28823198     AAsi    C    T        0      0        2 
  19  chr19_28823198     AKia    C    T        0      0        2 
  19  chr19_28823198     AOna    C    T      0.5      1        2 
  19  chr19_28823198     ASom    C    T        0      0        2 
  19  chr19_28823198     HCab    C    T        0      0        2 
  19  chr19_28823198     HPrz    C    T        0      0        2 
  19  chr19_28823198     ZBoe    C    T        0      0        2 
  19  chr19_28823198     ZGre    C    T        0      0        2 
  19  chr19_28823198     ZHar    C    T        0      0        2 
  19  chr19_28823198   Sample    C    T        0      0        2 
  19  chr19_28827851     AAsi    A    G        0      0        2 
  19  chr19_28827851     AKia    A    G        0      0        2 
  19  chr19_28827851     AOna    A    G        0      0        2 
  19  chr19_28827851     ASom    A    G        0      0        2 
  19  chr19_28827851     HCab    A    G        0      0        2 
  19  chr19_28827851     HPrz    A    G        0      0        2 
  19  chr19_28827851     ZBoe    A    G        1      2        2 
  19  chr19_28827851     ZGre    A    G        0      0        2 
  19  chr19_28827851     ZHar    A    G        0      0        2 
  19  chr19_28827851   Sample    A    G        0      0        2 
  19  chr19_28829313     AAsi    T    C        0      0        2 
  19  chr19_28829313     AKia    T    C        0      0        2 
  19  chr19_28829313     AOna    T    C        0      0        2 
  19  chr19_28829313     ASom    T    C        0      0        2 
  19  chr19_28829313     HCab    T    C        0      0        2 
  19  chr19_28829313     HPrz    T    C        0      0        2 
  19  chr19_28829313     ZBoe    T    C      0.5      1        2 
  19  chr19_28829313     ZGre    T    C        0      0        2 
  19  chr19_28829313     ZHar    T    C        0      0        2 
  19  chr19_28829313   Sample    T    C        0      0        2 
  19  chr19_28832065     AAsi    T    C        0      0        2 
  19  chr19_28832065     AKia    T    C        0      0        2 
  19  chr19_28832065     AOna    T    C        0      0        2 
  19  chr19_28832065     ASom    T    C        0      0        2 
  19  chr19_28832065     HCab    T    C        0      0        2 
  19  chr19_28832065     HPrz    T    C        0      0        2 
  19  chr19_28832065     ZBoe    T    C      0.5      1        2 
  19  chr19_28832065     ZGre    T    C        0      0        2 
  19  chr19_28832065     ZHar    T    C        0      0        2 
  19  chr19_28832065   Sample    T    C        0      0        2 
  19  chr19_28842016     AAsi    C    A        1      2        2 
  19  chr19_28842016     AKia    C    A        0      0        2 
  19  chr19_28842016     AOna    C    A        0      0        2 
  19  chr19_28842016     ASom    C    A        1      2        2 
  19  chr19_28842016     HCab    C    A        0      0        2 
  19  chr19_28842016     HPrz    C    A        0      0        2 
  19  chr19_28842016     ZBoe    C    A        0      0        2 
  19  chr19_28842016     ZGre    C    A        0      0        2 
  19  chr19_28842016     ZHar    C    A        0      0        2 
  19  chr19_28842016   Sample    C    A        1      2        2 
  19  chr19_28849568     AAsi    A    T        0      0        2 
  19  chr19_28849568     AKia    A    T        0      0        2 
  19  chr19_28849568     AOna    A    T        0      0        2 
  19  chr19_28849568     ASom    A    T        1      2        2 
  19  chr19_28849568     HCab    A    T        0      0        2 
  19  chr19_28849568     HPrz    A    T        0      0        2 
  19  chr19_28849568     ZBoe    A    T        0      0        2 
  19  chr19_28849568     ZGre    A    T        0      0        2 
  19  chr19_28849568     ZHar    A    T        0      0        2 
  19  chr19_28849568   Sample    A    T        0      0        2 
  19  chr19_28850713     AAsi    T    C        0      0        2 
  19  chr19_28850713     AKia    T    C        0      0        2 
  19  chr19_28850713     AOna    T    C        0      0        2 
  19  chr19_28850713     ASom    T    C        0      0        2 
  19  chr19_28850713     HCab    T    C        0      0        2 
  19  chr19_28850713     HPrz    T    C      0.5      1        2 
  19  chr19_28850713     ZBoe    T    C        0      0        2 
  19  chr19_28850713     ZGre    T    C        0      0        2 
  19  chr19_28850713     ZHar    T    C        0      0        2 
  19  chr19_28850713   Sample    T    C        0      0        2 
  19  chr19_28851283     AAsi    T    C        0      0        2 
  19  chr19_28851283     AKia    T    C        0      0        2 
  19  chr19_28851283     AOna    T    C        0      0        2 
  19  chr19_28851283     ASom    T    C        0      0        2 
  19  chr19_28851283     HCab    T    C        0      0        2 
  19  chr19_28851283     HPrz    T    C        0      0        2 
  19  chr19_28851283     ZBoe    T    C        0      0        2 
  19  chr19_28851283     ZGre    T    C        0      0        2 
  19  chr19_28851283     ZHar    T    C        1      2        2 
  19  chr19_28851283   Sample    T    C        0      0        2 
  19  chr19_28851985     AAsi    A    G        0      0        2 
  19  chr19_28851985     AKia    A    G      0.5      1        2 
  19  chr19_28851985     AOna    A    G        1      2        2 
  19  chr19_28851985     ASom    A    G        0      0        2 
  19  chr19_28851985     HCab    A    G        0      0        2 
  19  chr19_28851985     HPrz    A    G        0      0        2 
  19  chr19_28851985     ZBoe    A    G        0      0        2 
  19  chr19_28851985     ZGre    A    G        0      0        2 
  19  chr19_28851985     ZHar    A    G        1      2        2 
  19  chr19_28851985   Sample    A    G        0      0        2 
  19  chr19_28866506     AAsi    C    A        0      0        2 
  19  chr19_28866506     AKia    C    A        0      0        2 
  19  chr19_28866506     AOna    C    A        0      0        2 
  19  chr19_28866506     ASom    C    A        0      0        2 
  19  chr19_28866506     HCab    C    A        0      0        2 
  19  chr19_28866506     HPrz    C    A        0      0        2 
  19  chr19_28866506     ZBoe    C    A      0.5      1        2 
  19  chr19_28866506     ZGre    C    A        0      0        2 
  19  chr19_28866506     ZHar    C    A        0      0        2 
  19  chr19_28866506   Sample    C    A        0      0        2 
  19  chr19_28867847     AAsi    C    T        0      0        2 
  19  chr19_28867847     AKia    C    T        0      0        2 
  19  chr19_28867847     AOna    C    T      0.5      1        2 
  19  chr19_28867847     ASom    C    T        0      0        2 
  19  chr19_28867847     HCab    C    T        0      0        2 
  19  chr19_28867847     HPrz    C    T        0      0        2 
  19  chr19_28867847     ZBoe    C    T        0      0        2 
  19  chr19_28867847     ZGre    C    T        0      0        2 
  19  chr19_28867847     ZHar    C    T        0      0        2 
  19  chr19_28867847   Sample    C    T        0      0        2 
  19  chr19_28868145     AAsi    T    G        0      0        2 
  19  chr19_28868145     AKia    T    G        0      0        2 
  19  chr19_28868145     AOna    T    G        0      0        2 
  19  chr19_28868145     ASom    T    G        0      0        2 
  19  chr19_28868145     HCab    T    G        1      2        2 
  19  chr19_28868145     HPrz    T    G        1      2        2 
  19  chr19_28868145     ZBoe    T    G        0      0        2 
  19  chr19_28868145     ZGre    T    G        0      0        2 
  19  chr19_28868145     ZHar    T    G        0      0        2 
  19  chr19_28868145   Sample    T    G        0      0        2 
  19  chr19_28868441     AAsi    T    C        1      2        2 
  19  chr19_28868441     AKia    T    C        0      0        2 
  19  chr19_28868441     AOna    T    C        0      0        2 
  19  chr19_28868441     ASom    T    C        0      0        2 
  19  chr19_28868441     HCab    T    C        0      0        2 
  19  chr19_28868441     HPrz    T    C        0      0        2 
  19  chr19_28868441     ZBoe    T    C        0      0        2 
  19  chr19_28868441     ZGre    T    C        0      0        2 
  19  chr19_28868441     ZHar    T    C        0      0        2 
  19  chr19_28868441   Sample    T    C        0      0        2 
  19  chr19_28872805     AAsi    A    G        0      0        2 
  19  chr19_28872805     AKia    A    G        0      0        2 
  19  chr19_28872805     AOna    A    G        0      0        2 
  19  chr19_28872805     ASom    A    G        0      0        2 
  19  chr19_28872805     HCab    A    G        1      2        2 
  19  chr19_28872805     HPrz    A    G        1      2        2 
  19  chr19_28872805     ZBoe    A    G        0      0        2 
  19  chr19_28872805     ZGre    A    G        0      0        2 
  19  chr19_28872805     ZHar    A    G        0      0        2 
  19  chr19_28872805   Sample    A    G        0      0        2 
  19  chr19_28877806     AAsi    C    A        0      0        2 
  19  chr19_28877806     AKia    C    A        0      0        2 
  19  chr19_28877806     AOna    C    A        0      0        2 
  19  chr19_28877806     ASom    C    A        0      0        2 
  19  chr19_28877806     HCab    C    A        1      2        2 
  19  chr19_28877806     HPrz    C    A        1      2        2 
  19  chr19_28877806     ZBoe    C    A        0      0        2 
  19  chr19_28877806     ZGre    C    A        0      0        2 
  19  chr19_28877806     ZHar    C    A        0      0        2 
  19  chr19_28877806   Sample    C    A        0      0        2 
  19  chr19_28881038     AAsi    T    C        0      0        2 
  19  chr19_28881038     AKia    T    C      0.5      1        2 
  19  chr19_28881038     AOna    T    C        0      0        2 
  19  chr19_28881038     ASom    T    C        0      0        2 
  19  chr19_28881038     HCab    T    C        0      0        2 
  19  chr19_28881038     HPrz    T    C        0      0        2 
  19  chr19_28881038     ZBoe    T    C        0      0        2 
  19  chr19_28881038     ZGre    T    C        0      0        2 
  19  chr19_28881038     ZHar    T    C        0      0        2 
  19  chr19_28881038   Sample    T    C        0      0        2 
  19  chr19_28887328     AAsi    A    G        0      0        2 
  19  chr19_28887328     AKia    A    G        0      0        2 
  19  chr19_28887328     AOna    A    G        0      0        2 
  19  chr19_28887328     ASom    A    G        0      0        2 
  19  chr19_28887328     HCab    A    G        0      0        2 
  19  chr19_28887328     HPrz    A    G      0.5      1        2 
  19  chr19_28887328     ZBoe    A    G        0      0        2 
  19  chr19_28887328     ZGre    A    G        0      0        2 
  19  chr19_28887328     ZHar    A    G        0      0        2 
  19  chr19_28887328   Sample    A    G        0      0        2 
  19  chr19_28890848     AAsi    C    T        0      0        2 
  19  chr19_28890848     AKia    C    T        0      0        2 
  19  chr19_28890848     AOna    C    T        0      0        2 
  19  chr19_28890848     ASom    C    T        0      0        2 
  19  chr19_28890848     HCab    C    T        1      2        2 
  19  chr19_28890848     HPrz    C    T        0      0        2 
  19  chr19_28890848     ZBoe    C    T        0      0        2 
  19  chr19_28890848     ZGre    C    T        0      0        2 
  19  chr19_28890848     ZHar    C    T        0      0        2 
  19  chr19_28890848   Sample    C    T        0      0        2 
  19  chr19_28895407     AAsi    A    G        0      0        2 
  19  chr19_28895407     AKia    A    G        0      0        2 
  19  chr19_28895407     AOna    A    G        0      0        2 
  19  chr19_28895407     ASom    A    G        0      0        2 
  19  chr19_28895407     HCab    A    G        0      0        2 
  19  chr19_28895407     HPrz    A    G        0      0        2 
  19  chr19_28895407     ZBoe    A    G      0.5      1        2 
  19  chr19_28895407     ZGre    A    G        0      0        2 
  19  chr19_28895407     ZHar    A    G        0      0        2 
  19  chr19_28895407   Sample    A    G        0      0        2 
  19  chr19_28898594     AAsi    A    G        0      0        2 
  19  chr19_28898594     AKia    A    G        0      0        2 
  19  chr19_28898594     AOna    A    G        0      0        2 
  19  chr19_28898594     ASom    A    G        0      0        2 
  19  chr19_28898594     HCab    A    G        1      2        2 
  19  chr19_28898594     HPrz    A    G        0      0        2 
  19  chr19_28898594     ZBoe    A    G        0      0        2 
  19  chr19_28898594     ZGre    A    G        0      0        2 
  19  chr19_28898594     ZHar    A    G        0      0        2 
  19  chr19_28898594   Sample    A    G        0      0        2 
  19  chr19_28899108     AAsi    A    C        0      0        2 
  19  chr19_28899108     AKia    A    C        0      0        2 
  19  chr19_28899108     AOna    A    C        0      0        2 
  19  chr19_28899108     ASom    A    C        0      0        2 
  19  chr19_28899108     HCab    A    C        0      0        2 
  19  chr19_28899108     HPrz    A    C        0      0        2 
  19  chr19_28899108     ZBoe    A    C      0.5      1        2 
  19  chr19_28899108     ZGre    A    C        0      0        2 
  19  chr19_28899108     ZHar    A    C        0      0        2 
  19  chr19_28899108   Sample    A    C        0      0        2 
  19  chr19_28902938     AAsi    A    G        0      0        2 
  19  chr19_28902938     AKia    A    G        0      0        2 
  19  chr19_28902938     AOna    A    G        0      0        2 
  19  chr19_28902938     ASom    A    G        0      0        2 
  19  chr19_28902938     HCab    A    G        0      0        2 
  19  chr19_28902938     HPrz    A    G        1      2        2 
  19  chr19_28902938     ZBoe    A    G        0      0        2 
  19  chr19_28902938     ZGre    A    G        0      0        2 
  19  chr19_28902938     ZHar    A    G        0      0        2 
  19  chr19_28902938   Sample    A    G        0      0        2 
  19  chr19_28928885     AAsi    A    T      0.5      1        2 
  19  chr19_28928885     AKia    A    T        0      0        2 
  19  chr19_28928885     AOna    A    T        0      0        2 
  19  chr19_28928885     ASom    A    T        0      0        2 
  19  chr19_28928885     HCab    A    T        0      0        2 
  19  chr19_28928885     HPrz    A    T        0      0        2 
  19  chr19_28928885     ZBoe    A    T        0      0        2 
  19  chr19_28928885     ZGre    A    T        0      0        2 
  19  chr19_28928885     ZHar    A    T        0      0        2 
  19  chr19_28928885   Sample    A    T        0      0        2 
  19  chr19_28937808     AAsi    A    G        0      0        2 
  19  chr19_28937808     AKia    A    G        0      0        2 
  19  chr19_28937808     AOna    A    G        0      0        2 
  19  chr19_28937808     ASom    A    G        0      0        2 
  19  chr19_28937808     HCab    A    G        0      0        2 
  19  chr19_28937808     HPrz    A    G        0      0        2 
  19  chr19_28937808     ZBoe    A    G        0      0        2 
  19  chr19_28937808     ZGre    A    G      0.5      1        2 
  19  chr19_28937808     ZHar    A    G        0      0        2 
  19  chr19_28937808   Sample    A    G        0      0        2 
  19  chr19_28944548     AAsi    C    G        0      0        2 
  19  chr19_28944548     AKia    C    G        0      0        2 
  19  chr19_28944548     AOna    C    G        0      0        2 
  19  chr19_28944548     ASom    C    G        0      0        2 
  19  chr19_28944548     HCab    C    G        0      0        2 
  19  chr19_28944548     HPrz    C    G        0      0        2 
  19  chr19_28944548     ZBoe    C    G        0      0        2 
  19  chr19_28944548     ZGre    C    G        0      0        2 
  19  chr19_28944548     ZHar    C    G        1      2        2 
  19  chr19_28944548   Sample    C    G        0      0        2 
  19  chr19_28945229     AAsi    C    T        1      2        2 
  19  chr19_28945229     AKia    C    T        0      0        2 
  19  chr19_28945229     AOna    C    T        0      0        2 
  19  chr19_28945229     ASom    C    T        1      2        2 
  19  chr19_28945229     HCab    C    T        0      0        2 
  19  chr19_28945229     HPrz    C    T        0      0        2 
  19  chr19_28945229     ZBoe    C    T        0      0        2 
  19  chr19_28945229     ZGre    C    T        0      0        2 
  19  chr19_28945229     ZHar    C    T        0      0        2 
  19  chr19_28945229   Sample    C    T        0      0        2 
  19  chr19_28945305     AAsi    A    G        1      2        2 
  19  chr19_28945305     AKia    A    G        0      0        2 
  19  chr19_28945305     AOna    A    G        0      0        2 
  19  chr19_28945305     ASom    A    G        1      2        2 
  19  chr19_28945305     HCab    A    G        0      0        2 
  19  chr19_28945305     HPrz    A    G        0      0        2 
  19  chr19_28945305     ZBoe    A    G        0      0        2 
  19  chr19_28945305     ZGre    A    G        0      0        2 
  19  chr19_28945305     ZHar    A    G        0      0        2 
  19  chr19_28945305   Sample    A    G        0      0        2 
  19  chr19_28946576     AAsi    G    A        0      0        2 
  19  chr19_28946576     AKia    G    A        0      0        2 
  19  chr19_28946576     AOna    G    A        0      0        2 
  19  chr19_28946576     ASom    G    A        0      0        2 
  19  chr19_28946576     HCab    G    A        0      0        2 
  19  chr19_28946576     HPrz    G    A      0.5      1        2 
  19  chr19_28946576     ZBoe    G    A        0      0        2 
  19  chr19_28946576     ZGre    G    A        0      0        2 
  19  chr19_28946576     ZHar    G    A        0      0        2 
  19  chr19_28946576   Sample    G    A        0      0        2 
  19  chr19_28956421     AAsi    C    T        0      0        2 
  19  chr19_28956421     AKia    C    T        0      0        2 
  19  chr19_28956421     AOna    C    T        0      0        2 
  19  chr19_28956421     ASom    C    T        0      0        2 
  19  chr19_28956421     HCab    C    T        1      2        2 
  19  chr19_28956421     HPrz    C    T        1      2        2 
  19  chr19_28956421     ZBoe    C    T        0      0        2 
  19  chr19_28956421     ZGre    C    T        0      0        2 
  19  chr19_28956421     ZHar    C    T        0      0        2 
  19  chr19_28956421   Sample    C    T        0      0        2 
  19  chr19_28957297     AAsi    A    G        0      0        2 
  19  chr19_28957297     AKia    A    G        1      2        2 
  19  chr19_28957297     AOna    A    G        1      2        2 
  19  chr19_28957297     ASom    A    G        0      0        2 
  19  chr19_28957297     HCab    A    G        0      0        2 
  19  chr19_28957297     HPrz    A    G        0      0        2 
  19  chr19_28957297     ZBoe    A    G        0      0        2 
  19  chr19_28957297     ZGre    A    G        0      0        2 
  19  chr19_28957297     ZHar    A    G        0      0        2 
  19  chr19_28957297   Sample    A    G        1      2        2 
  19  chr19_28957459     AAsi    C    T        0      0        2 
  19  chr19_28957459     AKia    C    T        0      0        2 
  19  chr19_28957459     AOna    C    T        0      0        2 
  19  chr19_28957459     ASom    C    T        0      0        2 
  19  chr19_28957459     HCab    C    T        0      0        2 
  19  chr19_28957459     HPrz    C    T        0      0        2 
  19  chr19_28957459     ZBoe    C    T      0.5      1        2 
  19  chr19_28957459     ZGre    C    T        0      0        2 
  19  chr19_28957459     ZHar    C    T        0      0        2 
  19  chr19_28957459   Sample    C    T        0      0        2 
  19  chr19_28957640     AAsi    T    C        0      0        2 
  19  chr19_28957640     AKia    T    C        0      0        2 
  19  chr19_28957640     AOna    T    C        0      0        2 
  19  chr19_28957640     ASom    T    C        0      0        2 
  19  chr19_28957640     HCab    T    C        0      0        2 
  19  chr19_28957640     HPrz    T    C        0      0        2 
  19  chr19_28957640     ZBoe    T    C        0      0        2 
  19  chr19_28957640     ZGre    T    C        1      2        2 
  19  chr19_28957640     ZHar    T    C        0      0        2 
  19  chr19_28957640   Sample    T    C        0      0        2 
  19  chr19_28961213     AAsi    C    T        0      0        2 
  19  chr19_28961213     AKia    C    T        0      0        2 
  19  chr19_28961213     AOna    C    T        0      0        2 
  19  chr19_28961213     ASom    C    T        0      0        2 
  19  chr19_28961213     HCab    C    T        0      0        2 
  19  chr19_28961213     HPrz    C    T        0      0        2 
  19  chr19_28961213     ZBoe    C    T        0      0        2 
  19  chr19_28961213     ZGre    C    T      0.5      1        2 
  19  chr19_28961213     ZHar    C    T        0      0        2 
  19  chr19_28961213   Sample    C    T        0      0        2 
  19  chr19_28975790     AAsi    A    G        0      0        2 
  19  chr19_28975790     AKia    A    G        0      0        2 
  19  chr19_28975790     AOna    A    G        0      0        2 
  19  chr19_28975790     ASom    A    G        0      0        2 
  19  chr19_28975790     HCab    A    G        0      0        2 
  19  chr19_28975790     HPrz    A    G        0      0        2 
  19  chr19_28975790     ZBoe    A    G        0      0        2 
  19  chr19_28975790     ZGre    A    G        1      2        2 
  19  chr19_28975790     ZHar    A    G        0      0        2 
  19  chr19_28975790   Sample    A    G        0      0        2 
  19  chr19_28982647     AAsi    A    G        0      0        2 
  19  chr19_28982647     AKia    A    G        0      0        2 
  19  chr19_28982647     AOna    A    G        0      0        2 
  19  chr19_28982647     ASom    A    G        0      0        2 
  19  chr19_28982647     HCab    A    G      0.5      1        2 
  19  chr19_28982647     HPrz    A    G      0.5      1        2 
  19  chr19_28982647     ZBoe    A    G        0      0        2 
  19  chr19_28982647     ZGre    A    G        0      0        2 
  19  chr19_28982647     ZHar    A    G        0      0        2 
  19  chr19_28982647   Sample    A    G        0      0        2 
  19  chr19_28982917     AAsi    C    T        0      0        2 
  19  chr19_28982917     AKia    C    T        0      0        2 
  19  chr19_28982917     AOna    C    T        0      0        2 
  19  chr19_28982917     ASom    C    T        0      0        2 
  19  chr19_28982917     HCab    C    T        0      0        2 
  19  chr19_28982917     HPrz    C    T        0      0        2 
  19  chr19_28982917     ZBoe    C    T        0      0        2 
  19  chr19_28982917     ZGre    C    T        1      2        2 
  19  chr19_28982917     ZHar    C    T        0      0        2 
  19  chr19_28982917   Sample    C    T        0      0        2 
  19  chr19_28986544     AAsi    G    A        0      0        2 
  19  chr19_28986544     AKia    G    A      0.5      1        2 
  19  chr19_28986544     AOna    G    A        0      0        2 
  19  chr19_28986544     ASom    G    A        0      0        2 
  19  chr19_28986544     HCab    G    A        0      0        2 
  19  chr19_28986544     HPrz    G    A        0      0        2 
  19  chr19_28986544     ZBoe    G    A        0      0        2 
  19  chr19_28986544     ZGre    G    A        0      0        2 
  19  chr19_28986544     ZHar    G    A        0      0        2 
  19  chr19_28986544   Sample    G    A        0      0        2 
  19  chr19_28987047     AAsi    C    G        0      0        2 
  19  chr19_28987047     AKia    C    G        0      0        2 
  19  chr19_28987047     AOna    C    G        0      0        2 
  19  chr19_28987047     ASom    C    G        0      0        2 
  19  chr19_28987047     HCab    C    G      0.5      1        2 
  19  chr19_28987047     HPrz    C    G      0.5      1        2 
  19  chr19_28987047     ZBoe    C    G        0      0        2 
  19  chr19_28987047     ZGre    C    G        0      0        2 
  19  chr19_28987047     ZHar    C    G        0      0        2 
  19  chr19_28987047   Sample    C    G        0      0        2 
  19  chr19_29005152     AAsi    C    T        0      0        2 
  19  chr19_29005152     AKia    C    T        0      0        2 
  19  chr19_29005152     AOna    C    T        0      0        2 
  19  chr19_29005152     ASom    C    T        0      0        2 
  19  chr19_29005152     HCab    C    T        0      0        2 
  19  chr19_29005152     HPrz    C    T        0      0        2 
  19  chr19_29005152     ZBoe    C    T        0      0        2 
  19  chr19_29005152     ZGre    C    T        1      2        2 
  19  chr19_29005152     ZHar    C    T        0      0        2 
  19  chr19_29005152   Sample    C    T        0      0        2 
  19  chr19_29005179     AAsi    G    C        0      0        2 
  19  chr19_29005179     AKia    G    C        0      0        2 
  19  chr19_29005179     AOna    G    C        0      0        2 
  19  chr19_29005179     ASom    G    C        0      0        2 
  19  chr19_29005179     HCab    G    C        1      2        2 
  19  chr19_29005179     HPrz    G    C      0.5      1        2 
  19  chr19_29005179     ZBoe    G    C        0      0        2 
  19  chr19_29005179     ZGre    G    C        0      0        2 
  19  chr19_29005179     ZHar    G    C        0      0        2 
  19  chr19_29005179   Sample    G    C        0      0        2 
  19  chr19_29009785     AAsi    C    T        0      0        2 
  19  chr19_29009785     AKia    C    T        0      0        2 
  19  chr19_29009785     AOna    C    T        0      0        2 
  19  chr19_29009785     ASom    C    T        0      0        2 
  19  chr19_29009785     HCab    C    T        1      2        2 
  19  chr19_29009785     HPrz    C    T        1      2        2 
  19  chr19_29009785     ZBoe    C    T        0      0        2 
  19  chr19_29009785     ZGre    C    T        0      0        2 
  19  chr19_29009785     ZHar    C    T        0      0        2 
  19  chr19_29009785   Sample    C    T        0      0        2 
  19  chr19_29032768     AAsi    G    T        0      0        2 
  19  chr19_29032768     AKia    G    T      0.5      1        2 
  19  chr19_29032768     AOna    G    T      0.5      1        2 
  19  chr19_29032768     ASom    G    T        0      0        2 
  19  chr19_29032768     HCab    G    T        0      0        2 
  19  chr19_29032768     HPrz    G    T        0      0        2 
  19  chr19_29032768     ZBoe    G    T        0      0        2 
  19  chr19_29032768     ZGre    G    T        0      0        2 
  19  chr19_29032768     ZHar    G    T        0      0        2 
  19  chr19_29032768   Sample    G    T        0      0        2 
  19  chr19_29032873     AAsi    C    T        0      0        2 
  19  chr19_29032873     AKia    C    T        0      0        2 
  19  chr19_29032873     AOna    C    T        0      0        2 
  19  chr19_29032873     ASom    C    T        0      0        2 
  19  chr19_29032873     HCab    C    T        0      0        2 
  19  chr19_29032873     HPrz    C    T        0      0        2 
  19  chr19_29032873     ZBoe    C    T        0      0        2 
  19  chr19_29032873     ZGre    C    T        0      0        2 
  19  chr19_29032873     ZHar    C    T        1      2        2 
  19  chr19_29032873   Sample    C    T        0      0        2 
  19  chr19_29038232     AAsi    A    G        0      0        2 
  19  chr19_29038232     AKia    A    G        0      0        2 
  19  chr19_29038232     AOna    A    G      0.5      1        2 
  19  chr19_29038232     ASom    A    G        0      0        2 
  19  chr19_29038232     HCab    A    G        0      0        2 
  19  chr19_29038232     HPrz    A    G        0      0        2 
  19  chr19_29038232     ZBoe    A    G        0      0        2 
  19  chr19_29038232     ZGre    A    G        0      0        2 
  19  chr19_29038232     ZHar    A    G        0      0        2 
  19  chr19_29038232   Sample    A    G        0      0        2 
  19  chr19_29046798     AAsi    T    C        0      0        2 
  19  chr19_29046798     AKia    T    C      0.5      1        2 
  19  chr19_29046798     AOna    T    C        0      0        2 
  19  chr19_29046798     ASom    T    C        0      0        2 
  19  chr19_29046798     HCab    T    C        0      0        2 
  19  chr19_29046798     HPrz    T    C        0      0        2 
  19  chr19_29046798     ZBoe    T    C        0      0        2 
  19  chr19_29046798     ZGre    T    C        0      0        2 
  19  chr19_29046798     ZHar    T    C        0      0        2 
  19  chr19_29046798   Sample    T    C        0      0        2 
  19  chr19_29050070     AAsi    T    C        0      0        2 
  19  chr19_29050070     AKia    T    C        0      0        2 
  19  chr19_29050070     AOna    T    C        0      0        2 
  19  chr19_29050070     ASom    T    C        0      0        2 
  19  chr19_29050070     HCab    T    C        0      0        2 
  19  chr19_29050070     HPrz    T    C        0      0        2 
  19  chr19_29050070     ZBoe    T    C        0      0        2 
  19  chr19_29050070     ZGre    T    C      0.5      1        2 
  19  chr19_29050070     ZHar    T    C        0      0        2 
  19  chr19_29050070   Sample    T    C        0      0        2 
  19  chr19_29055940     AAsi    C    T        1      2        2 
  19  chr19_29055940     AKia    C    T        0      0        2 
  19  chr19_29055940     AOna    C    T      0.5      1        2 
  19  chr19_29055940     ASom    C    T        1      2        2 
  19  chr19_29055940     HCab    C    T        0      0        2 
  19  chr19_29055940     HPrz    C    T        0      0        2 
  19  chr19_29055940     ZBoe    C    T        0      0        2 
  19  chr19_29055940     ZGre    C    T        0      0        2 
  19  chr19_29055940     ZHar    C    T        0      0        2 
  19  chr19_29055940   Sample    C    T        1      2        2 
  19  chr19_29059895     AAsi    G    A        0      0        2 
  19  chr19_29059895     AKia    G    A        1      2        2 
  19  chr19_29059895     AOna    G    A        0      0        2 
  19  chr19_29059895     ASom    G    A        0      0        2 
  19  chr19_29059895     HCab    G    A        0      0        2 
  19  chr19_29059895     HPrz    G    A        0      0        2 
  19  chr19_29059895     ZBoe    G    A        0      0        2 
  19  chr19_29059895     ZGre    G    A        0      0        2 
  19  chr19_29059895     ZHar    G    A        0      0        2 
  19  chr19_29059895   Sample    G    A        0      0        2 
  19  chr19_29075085     AAsi    A    C        0      0        2 
  19  chr19_29075085     AKia    A    C        0      0        2 
  19  chr19_29075085     AOna    A    C        0      0        2 
  19  chr19_29075085     ASom    A    C        0      0        2 
  19  chr19_29075085     HCab    A    C        1      2        2 
  19  chr19_29075085     HPrz    A    C        1      2        2 
  19  chr19_29075085     ZBoe    A    C        0      0        2 
  19  chr19_29075085     ZGre    A    C        0      0        2 
  19  chr19_29075085     ZHar    A    C        0      0        2 
  19  chr19_29075085   Sample    A    C        0      0        2 
  19  chr19_29081519     AAsi    A    G        0      0        2 
  19  chr19_29081519     AKia    A    G        0      0        2 
  19  chr19_29081519     AOna    A    G        0      0        2 
  19  chr19_29081519     ASom    A    G        0      0        2 
  19  chr19_29081519     HCab    A    G        0      0        2 
  19  chr19_29081519     HPrz    A    G        0      0        2 
  19  chr19_29081519     ZBoe    A    G        0      0        2 
  19  chr19_29081519     ZGre    A    G        0      0        2 
  19  chr19_29081519     ZHar    A    G        1      2        2 
  19  chr19_29081519   Sample    A    G        0      0        2 
  19  chr19_29085609     AAsi    A    G        0      0        2 
  19  chr19_29085609     AKia    A    G        0      0        2 
  19  chr19_29085609     AOna    A    G        0      0        2 
  19  chr19_29085609     ASom    A    G        0      0        2 
  19  chr19_29085609     HCab    A    G        0      0        2 
  19  chr19_29085609     HPrz    A    G        0      0        2 
  19  chr19_29085609     ZBoe    A    G        0      0        2 
  19  chr19_29085609     ZGre    A    G      0.5      1        2 
  19  chr19_29085609     ZHar    A    G        0      0        2 
  19  chr19_29085609   Sample    A    G        0      0        2 
  19  chr19_29089206     AAsi    A    C        0      0        2 
  19  chr19_29089206     AKia    A    C        0      0        2 
  19  chr19_29089206     AOna    A    C      0.5      1        2 
  19  chr19_29089206     ASom    A    C        0      0        2 
  19  chr19_29089206     HCab    A    C        0      0        2 
  19  chr19_29089206     HPrz    A    C        0      0        2 
  19  chr19_29089206     ZBoe    A    C        0      0        2 
  19  chr19_29089206     ZGre    A    C        0      0        2 
  19  chr19_29089206     ZHar    A    C        0      0        2 
  19  chr19_29089206   Sample    A    C        0      0        2 
  19  chr19_29092844     AAsi    T    C        0      0        2 
  19  chr19_29092844     AKia    T    C        1      2        2 
  19  chr19_29092844     AOna    T    C        0      0        2 
  19  chr19_29092844     ASom    T    C        0      0        2 
  19  chr19_29092844     HCab    T    C        0      0        2 
  19  chr19_29092844     HPrz    T    C        0      0        2 
  19  chr19_29092844     ZBoe    T    C        0      0        2 
  19  chr19_29092844     ZGre    T    C        0      0        2 
  19  chr19_29092844     ZHar    T    C        0      0        2 
  19  chr19_29092844   Sample    T    C        0      0        2 
  19  chr19_29100714     AAsi    T    C        0      0        2 
  19  chr19_29100714     AKia    T    C        0      0        2 
  19  chr19_29100714     AOna    T    C        0      0        2 
  19  chr19_29100714     ASom    T    C        0      0        2 
  19  chr19_29100714     HCab    T    C        0      0        2 
  19  chr19_29100714     HPrz    T    C      0.5      1        2 
  19  chr19_29100714     ZBoe    T    C        0      0        2 
  19  chr19_29100714     ZGre    T    C        0      0        2 
  19  chr19_29100714     ZHar    T    C        0      0        2 
  19  chr19_29100714   Sample    T    C        0      0        2 
  19  chr19_29107210     AAsi    A    T        0      0        2 
  19  chr19_29107210     AKia    A    T        0      0        2 
  19  chr19_29107210     AOna    A    T        0      0        2 
  19  chr19_29107210     ASom    A    T        0      0        2 
  19  chr19_29107210     HCab    A    T      0.5      1        2 
  19  chr19_29107210     HPrz    A    T        0      0        2 
  19  chr19_29107210     ZBoe    A    T        0      0        2 
  19  chr19_29107210     ZGre    A    T        0      0        2 
  19  chr19_29107210     ZHar    A    T        0      0        2 
  19  chr19_29107210   Sample    A    T        0      0        2 
  19  chr19_29110581     AAsi    A    G        0      0        2 
  19  chr19_29110581     AKia    A    G        0      0        2 
  19  chr19_29110581     AOna    A    G        0      0        2 
  19  chr19_29110581     ASom    A    G        0      0        2 
  19  chr19_29110581     HCab    A    G      0.5      1        2 
  19  chr19_29110581     HPrz    A    G        0      0        2 
  19  chr19_29110581     ZBoe    A    G        0      0        2 
  19  chr19_29110581     ZGre    A    G        0      0        2 
  19  chr19_29110581     ZHar    A    G        1      2        2 
  19  chr19_29110581   Sample    A    G        0      0        2 
  19  chr19_29111352     AAsi    C    T        0      0        2 
  19  chr19_29111352     AKia    C    T        0      0        2 
  19  chr19_29111352     AOna    C    T        0      0        2 
  19  chr19_29111352     ASom    C    T        0      0        2 
  19  chr19_29111352     HCab    C    T        0      0        2 
  19  chr19_29111352     HPrz    C    T        0      0        2 
  19  chr19_29111352     ZBoe    C    T        0      0        2 
  19  chr19_29111352     ZGre    C    T        0      0        2 
  19  chr19_29111352     ZHar    C    T        1      2        2 
  19  chr19_29111352   Sample    C    T        0      0        2 
  19  chr19_29111504     AAsi    G    T        0      0        2 
  19  chr19_29111504     AKia    G    T        0      0        2 
  19  chr19_29111504     AOna    G    T        0      0        2 
  19  chr19_29111504     ASom    G    T        0      0        2 
  19  chr19_29111504     HCab    G    T        1      2        2 
  19  chr19_29111504     HPrz    G    T        1      2        2 
  19  chr19_29111504     ZBoe    G    T        0      0        2 
  19  chr19_29111504     ZGre    G    T        0      0        2 
  19  chr19_29111504     ZHar    G    T        0      0        2 
  19  chr19_29111504   Sample    G    T        0      0        2 
  19  chr19_29111768     AAsi    T    C      0.5      1        2 
  19  chr19_29111768     AKia    T    C        0      0        2 
  19  chr19_29111768     AOna    T    C        0      0        2 
  19  chr19_29111768     ASom    T    C        0      0        2 
  19  chr19_29111768     HCab    T    C        0      0        2 
  19  chr19_29111768     HPrz    T    C        0      0        2 
  19  chr19_29111768     ZBoe    T    C        0      0        2 
  19  chr19_29111768     ZGre    T    C        0      0        2 
  19  chr19_29111768     ZHar    T    C        0      0        2 
  19  chr19_29111768   Sample    T    C        0      0        2 
  19  chr19_29112234     AAsi    G    A        0      0        2 
  19  chr19_29112234     AKia    G    A        1      2        2 
  19  chr19_29112234     AOna    G    A        1      2        2 
  19  chr19_29112234     ASom    G    A        0      0        2 
  19  chr19_29112234     HCab    G    A        0      0        2 
  19  chr19_29112234     HPrz    G    A        0      0        2 
  19  chr19_29112234     ZBoe    G    A        0      0        2 
  19  chr19_29112234     ZGre    G    A        0      0        2 
  19  chr19_29112234     ZHar    G    A        0      0        2 
  19  chr19_29112234   Sample    G    A        0      0        2 
  19  chr19_29120061     AAsi    G    A        0      0        2 
  19  chr19_29120061     AKia    G    A        0      0        2 
  19  chr19_29120061     AOna    G    A        0      0        2 
  19  chr19_29120061     ASom    G    A        0      0        2 
  19  chr19_29120061     HCab    G    A        0      0        2 
  19  chr19_29120061     HPrz    G    A      0.5      1        2 
  19  chr19_29120061     ZBoe    G    A        0      0        2 
  19  chr19_29120061     ZGre    G    A        0      0        2 
  19  chr19_29120061     ZHar    G    A        0      0        2 
  19  chr19_29120061   Sample    G    A        0      0        2 
  19  chr19_29121342     AAsi    T    C        0      0        2 
  19  chr19_29121342     AKia    T    C        0      0        2 
  19  chr19_29121342     AOna    T    C      0.5      1        2 
  19  chr19_29121342     ASom    T    C        0      0        2 
  19  chr19_29121342     HCab    T    C        0      0        2 
  19  chr19_29121342     HPrz    T    C        0      0        2 
  19  chr19_29121342     ZBoe    T    C        0      0        2 
  19  chr19_29121342     ZGre    T    C        0      0        2 
  19  chr19_29121342     ZHar    T    C        0      0        2 
  19  chr19_29121342   Sample    T    C        0      0        2 
  19  chr19_29126002     AAsi    G    A        0      0        2 
  19  chr19_29126002     AKia    G    A        0      0        2 
  19  chr19_29126002     AOna    G    A      0.5      1        2 
  19  chr19_29126002     ASom    G    A        0      0        2 
  19  chr19_29126002     HCab    G    A        0      0        2 
  19  chr19_29126002     HPrz    G    A        0      0        2 
  19  chr19_29126002     ZBoe    G    A        0      0        2 
  19  chr19_29126002     ZGre    G    A        0      0        2 
  19  chr19_29126002     ZHar    G    A        0      0        2 
  19  chr19_29126002   Sample    G    A        0      0        2 
  19  chr19_29134896     AAsi    A    C        0      0        2 
  19  chr19_29134896     AKia    A    C        0      0        2 
  19  chr19_29134896     AOna    A    C        0      0        2 
  19  chr19_29134896     ASom    A    C        0      0        2 
  19  chr19_29134896     HCab    A    C        1      2        2 
  19  chr19_29134896     HPrz    A    C        1      2        2 
  19  chr19_29134896     ZBoe    A    C        0      0        2 
  19  chr19_29134896     ZGre    A    C        0      0        2 
  19  chr19_29134896     ZHar    A    C        0      0        2 
  19  chr19_29134896   Sample    A    C        0      0        2 
  19  chr19_29137417     AAsi    C    T        0      0        2 
  19  chr19_29137417     AKia    C    T        0      0        2 
  19  chr19_29137417     AOna    C    T        0      0        2 
  19  chr19_29137417     ASom    C    T        1      2        2 
  19  chr19_29137417     HCab    C    T        0      0        2 
  19  chr19_29137417     HPrz    C    T        0      0        2 
  19  chr19_29137417     ZBoe    C    T        0      0        2 
  19  chr19_29137417     ZGre    C    T        0      0        2 
  19  chr19_29137417     ZHar    C    T        0      0        2 
  19  chr19_29137417   Sample    C    T        0      0        2 
  19  chr19_29139960     AAsi    C    T        0      0        2 
  19  chr19_29139960     AKia    C    T        0      0        2 
  19  chr19_29139960     AOna    C    T        0      0        2 
  19  chr19_29139960     ASom    C    T        0      0        2 
  19  chr19_29139960     HCab    C    T        0      0        2 
  19  chr19_29139960     HPrz    C    T      0.5      1        2 
  19  chr19_29139960     ZBoe    C    T        0      0        2 
  19  chr19_29139960     ZGre    C    T        0      0        2 
  19  chr19_29139960     ZHar    C    T        0      0        2 
  19  chr19_29139960   Sample    C    T        0      0        2 
  19  chr19_29141134     AAsi    A    G        0      0        2 
  19  chr19_29141134     AKia    A    G        0      0        2 
  19  chr19_29141134     AOna    A    G      0.5      1        2 
  19  chr19_29141134     ASom    A    G        0      0        2 
  19  chr19_29141134     HCab    A    G        0      0        2 
  19  chr19_29141134     HPrz    A    G        0      0        2 
  19  chr19_29141134     ZBoe    A    G        0      0        2 
  19  chr19_29141134     ZGre    A    G        0      0        2 
  19  chr19_29141134     ZHar    A    G        0      0        2 
  19  chr19_29141134   Sample    A    G        1      2        2 
  19  chr19_29147428     AAsi    T    C        0      0        2 
  19  chr19_29147428     AKia    T    C        0      0        2 
  19  chr19_29147428     AOna    T    C        0      0        2 
  19  chr19_29147428     ASom    T    C        0      0        2 
  19  chr19_29147428     HCab    T    C        0      0        2 
  19  chr19_29147428     HPrz    T    C      0.5      1        2 
  19  chr19_29147428     ZBoe    T    C        0      0        2 
  19  chr19_29147428     ZGre    T    C        0      0        2 
  19  chr19_29147428     ZHar    T    C        0      0        2 
  19  chr19_29147428   Sample    T    C        0      0        2 
  19  chr19_29162259     AAsi    C    T        0      0        2 
  19  chr19_29162259     AKia    C    T        0      0        2 
  19  chr19_29162259     AOna    C    T        0      0        2 
  19  chr19_29162259     ASom    C    T        0      0        2 
  19  chr19_29162259     HCab    C    T        1      2        2 
  19  chr19_29162259     HPrz    C    T        1      2        2 
  19  chr19_29162259     ZBoe    C    T        0      0        2 
  19  chr19_29162259     ZGre    C    T        0      0        2 
  19  chr19_29162259     ZHar    C    T        0      0        2 
  19  chr19_29162259   Sample    C    T        0      0        2 
  19  chr19_29170042     AAsi    G    T        0      0        2 
  19  chr19_29170042     AKia    G    T        0      0        2 
  19  chr19_29170042     AOna    G    T        0      0        2 
  19  chr19_29170042     ASom    G    T        0      0        2 
  19  chr19_29170042     HCab    G    T        0      0        2 
  19  chr19_29170042     HPrz    G    T        0      0        2 
  19  chr19_29170042     ZBoe    G    T        0      0        2 
  19  chr19_29170042     ZGre    G    T      0.5      1        2 
  19  chr19_29170042     ZHar    G    T        0      0        2 
  19  chr19_29170042   Sample    G    T        0      0        2 
  19  chr19_29173247     AAsi    T    C        0      0        2 
  19  chr19_29173247     AKia    T    C        0      0        2 
  19  chr19_29173247     AOna    T    C        0      0        2 
  19  chr19_29173247     ASom    T    C        0      0        2 
  19  chr19_29173247     HCab    T    C      0.5      1        2 
  19  chr19_29173247     HPrz    T    C        0      0        2 
  19  chr19_29173247     ZBoe    T    C        0      0        2 
  19  chr19_29173247     ZGre    T    C        0      0        2 
  19  chr19_29173247     ZHar    T    C        0      0        2 
  19  chr19_29173247   Sample    T    C        0      0        2 
  19  chr19_29189408     AAsi    G    T      0.5      1        2 
  19  chr19_29189408     AKia    G    T        0      0        2 
  19  chr19_29189408     AOna    G    T        0      0        2 
  19  chr19_29189408     ASom    G    T        0      0        2 
  19  chr19_29189408     HCab    G    T        0      0        2 
  19  chr19_29189408     HPrz    G    T        0      0        2 
  19  chr19_29189408     ZBoe    G    T        0      0        2 
  19  chr19_29189408     ZGre    G    T        0      0        2 
  19  chr19_29189408     ZHar    G    T        0      0        2 
  19  chr19_29189408   Sample    G    T        1      2        2 
  19  chr19_29192415     AAsi    C    T        0      0        2 
  19  chr19_29192415     AKia    C    T      0.5      1        2 
  19  chr19_29192415     AOna    C    T        0      0        2 
  19  chr19_29192415     ASom    C    T        0      0        2 
  19  chr19_29192415     HCab    C    T        0      0        2 
  19  chr19_29192415     HPrz    C    T        0      0        2 
  19  chr19_29192415     ZBoe    C    T        1      2        2 
  19  chr19_29192415     ZGre    C    T        1      2        2 
  19  chr19_29192415     ZHar    C    T        1      2        2 
  19  chr19_29192415   Sample    C    T        0      0        2 
  19  chr19_29192573     AAsi    C    T        0      0        2 
  19  chr19_29192573     AKia    C    T      0.5      1        2 
  19  chr19_29192573     AOna    C    T        0      0        2 
  19  chr19_29192573     ASom    C    T        0      0        2 
  19  chr19_29192573     HCab    C    T        0      0        2 
  19  chr19_29192573     HPrz    C    T        0      0        2 
  19  chr19_29192573     ZBoe    C    T        0      0        2 
  19  chr19_29192573     ZGre    C    T        0      0        2 
  19  chr19_29192573     ZHar    C    T        0      0        2 
  19  chr19_29192573   Sample    C    T        0      0        2 
  19  chr19_29195352     AAsi    A    T        0      0        2 
  19  chr19_29195352     AKia    A    T        0      0        2 
  19  chr19_29195352     AOna    A    T        0      0        2 
  19  chr19_29195352     ASom    A    T        0      0        2 
  19  chr19_29195352     HCab    A    T        1      2        2 
  19  chr19_29195352     HPrz    A    T        1      2        2 
  19  chr19_29195352     ZBoe    A    T        0      0        2 
  19  chr19_29195352     ZGre    A    T        0      0        2 
  19  chr19_29195352     ZHar    A    T        0      0        2 
  19  chr19_29195352   Sample    A    T        0      0        2 
  19  chr19_29198239     AAsi    A    G        0      0        2 
  19  chr19_29198239     AKia    A    G        0      0        2 
  19  chr19_29198239     AOna    A    G        0      0        2 
  19  chr19_29198239     ASom    A    G        0      0        2 
  19  chr19_29198239     HCab    A    G        0      0        2 
  19  chr19_29198239     HPrz    A    G        0      0        2 
  19  chr19_29198239     ZBoe    A    G      0.5      1        2 
  19  chr19_29198239     ZGre    A    G        0      0        2 
  19  chr19_29198239     ZHar    A    G        0      0        2 
  19  chr19_29198239   Sample    A    G        0      0        2 
  19  chr19_29198424     AAsi    T    C        0      0        2 
  19  chr19_29198424     AKia    T    C        0      0        2 
  19  chr19_29198424     AOna    T    C        1      2        2 
  19  chr19_29198424     ASom    T    C        0      0        2 
  19  chr19_29198424     HCab    T    C        0      0        2 
  19  chr19_29198424     HPrz    T    C        0      0        2 
  19  chr19_29198424     ZBoe    T    C        1      2        2 
  19  chr19_29198424     ZGre    T    C        1      2        2 
  19  chr19_29198424     ZHar    T    C        1      2        2 
  19  chr19_29198424   Sample    T    C        0      0        2 
  19  chr19_29198766     AAsi    C    T        0      0        2 
  19  chr19_29198766     AKia    C    T        0      0        2 
  19  chr19_29198766     AOna    C    T        0      0        2 
  19  chr19_29198766     ASom    C    T        0      0        2 
  19  chr19_29198766     HCab    C    T        0      0        2 
  19  chr19_29198766     HPrz    C    T        0      0        2 
  19  chr19_29198766     ZBoe    C    T        1      2        2 
  19  chr19_29198766     ZGre    C    T        1      2        2 
  19  chr19_29198766     ZHar    C    T        1      2        2 
  19  chr19_29198766   Sample    C    T        0      0        2 
  19  chr19_29207934     AAsi    C    A        0      0        2 
  19  chr19_29207934     AKia    C    A        0      0        2 
  19  chr19_29207934     AOna    C    A        0      0        2 
  19  chr19_29207934     ASom    C    A        0      0        2 
  19  chr19_29207934     HCab    C    A        0      0        2 
  19  chr19_29207934     HPrz    C    A        0      0        2 
  19  chr19_29207934     ZBoe    C    A        0      0        2 
  19  chr19_29207934     ZGre    C    A        1      2        2 
  19  chr19_29207934     ZHar    C    A        0      0        2 
  19  chr19_29207934   Sample    C    A        0      0        2 
  19  chr19_29213729     AAsi    C    G        0      0        2 
  19  chr19_29213729     AKia    C    G        0      0        2 
  19  chr19_29213729     AOna    C    G        1      2        2 
  19  chr19_29213729     ASom    C    G        0      0        2 
  19  chr19_29213729     HCab    C    G        0      0        2 
  19  chr19_29213729     HPrz    C    G        0      0        2 
  19  chr19_29213729     ZBoe    C    G        0      0        2 
  19  chr19_29213729     ZGre    C    G        0      0        2 
  19  chr19_29213729     ZHar    C    G        0      0        2 
  19  chr19_29213729   Sample    C    G        0      0        2 
  19  chr19_29218308     AAsi    T    C        0      0        2 
  19  chr19_29218308     AKia    T    C      0.5      1        2 
  19  chr19_29218308     AOna    T    C        0      0        2 
  19  chr19_29218308     ASom    T    C        0      0        2 
  19  chr19_29218308     HCab    T    C        0      0        2 
  19  chr19_29218308     HPrz    T    C        0      0        2 
  19  chr19_29218308     ZBoe    T    C        0      0        2 
  19  chr19_29218308     ZGre    T    C        0      0        2 
  19  chr19_29218308     ZHar    T    C        0      0        2 
  19  chr19_29218308   Sample    T    C        0      0        2 
  19  chr19_29218535     AAsi    G    T        0      0        2 
  19  chr19_29218535     AKia    G    T        1      2        2 
  19  chr19_29218535     AOna    G    T        1      2        2 
  19  chr19_29218535     ASom    G    T        0      0        2 
  19  chr19_29218535     HCab    G    T        0      0        2 
  19  chr19_29218535     HPrz    G    T        0      0        2 
  19  chr19_29218535     ZBoe    G    T        0      0        2 
  19  chr19_29218535     ZGre    G    T        0      0        2 
  19  chr19_29218535     ZHar    G    T        0      0        2 
  19  chr19_29218535   Sample    G    T        0      0        2 
  19  chr19_29221015     AAsi    G    A        0      0        2 
  19  chr19_29221015     AKia    G    A        0      0        2 
  19  chr19_29221015     AOna    G    A        0      0        2 
  19  chr19_29221015     ASom    G    A        0      0        2 
  19  chr19_29221015     HCab    G    A        0      0        2 
  19  chr19_29221015     HPrz    G    A        0      0        2 
  19  chr19_29221015     ZBoe    G    A        0      0        2 
  19  chr19_29221015     ZGre    G    A        0      0        2 
  19  chr19_29221015     ZHar    G    A        1      2        2 
  19  chr19_29221015   Sample    G    A        0      0        2 
  19  chr19_29230144     AAsi    C    T        0      0        2 
  19  chr19_29230144     AKia    C    T        0      0        2 
  19  chr19_29230144     AOna    C    T        0      0        2 
  19  chr19_29230144     ASom    C    T        0      0        2 
  19  chr19_29230144     HCab    C    T        0      0        2 
  19  chr19_29230144     HPrz    C    T        0      0        2 
  19  chr19_29230144     ZBoe    C    T        1      2        2 
  19  chr19_29230144     ZGre    C    T        0      0        2 
  19  chr19_29230144     ZHar    C    T        0      0        2 
  19  chr19_29230144   Sample    C    T        0      0        2 
  19  chr19_29235962     AAsi    C    T        0      0        2 
  19  chr19_29235962     AKia    C    T        0      0        2 
  19  chr19_29235962     AOna    C    T        0      0        2 
  19  chr19_29235962     ASom    C    T        0      0        2 
  19  chr19_29235962     HCab    C    T        1      2        2 
  19  chr19_29235962     HPrz    C    T        1      2        2 
  19  chr19_29235962     ZBoe    C    T        0      0        2 
  19  chr19_29235962     ZGre    C    T        0      0        2 
  19  chr19_29235962     ZHar    C    T        0      0        2 
  19  chr19_29235962   Sample    C    T        0      0        2 
  19  chr19_29241345     AAsi    C    A        0      0        2 
  19  chr19_29241345     AKia    C    A        0      0        2 
  19  chr19_29241345     AOna    C    A      0.5      1        2 
  19  chr19_29241345     ASom    C    A        0      0        2 
  19  chr19_29241345     HCab    C    A        0      0        2 
  19  chr19_29241345     HPrz    C    A        0      0        2 
  19  chr19_29241345     ZBoe    C    A        0      0        2 
  19  chr19_29241345     ZGre    C    A        0      0        2 
  19  chr19_29241345     ZHar    C    A        0      0        2 
  19  chr19_29241345   Sample    C    A        0      0        2 
  19  chr19_29241484     AAsi    T    C        0      0        2 
  19  chr19_29241484     AKia    T    C        0      0        2 
  19  chr19_29241484     AOna    T    C        0      0        2 
  19  chr19_29241484     ASom    T    C        0      0        2 
  19  chr19_29241484     HCab    T    C        0      0        2 
  19  chr19_29241484     HPrz    T    C        0      0        2 
  19  chr19_29241484     ZBoe    T    C        0      0        2 
  19  chr19_29241484     ZGre    T    C        0      0        2 
  19  chr19_29241484     ZHar    T    C      0.5      1        2 
  19  chr19_29241484   Sample    T    C        0      0        2 
  19  chr19_29248740     AAsi    G    A        1      2        2 
  19  chr19_29248740     AKia    G    A        1      2        2 
  19  chr19_29248740     AOna    G    A        1      2        2 
  19  chr19_29248740     ASom    G    A        1      2        2 
  19  chr19_29248740     HCab    G    A        0      0        2 
  19  chr19_29248740     HPrz    G    A        0      0        2 
  19  chr19_29248740     ZBoe    G    A        0      0        2 
  19  chr19_29248740     ZGre    G    A        0      0        2 
  19  chr19_29248740     ZHar    G    A        0      0        2 
  19  chr19_29248740   Sample    G    A        1      2        2 
  19  chr19_29250773     AAsi    G    A        1      2        2 
  19  chr19_29250773     AKia    G    A        1      2        2 
  19  chr19_29250773     AOna    G    A        1      2        2 
  19  chr19_29250773     ASom    G    A        1      2        2 
  19  chr19_29250773     HCab    G    A        0      0        2 
  19  chr19_29250773     HPrz    G    A        0      0        2 
  19  chr19_29250773     ZBoe    G    A        0      0        2 
  19  chr19_29250773     ZGre    G    A        0      0        2 
  19  chr19_29250773     ZHar    G    A        0      0        2 
  19  chr19_29250773   Sample    G    A        1      2        2 
  19  chr19_29254096     AAsi    T    C        0      0        2 
  19  chr19_29254096     AKia    T    C        0      0        2 
  19  chr19_29254096     AOna    T    C        0      0        2 
  19  chr19_29254096     ASom    T    C        0      0        2 
  19  chr19_29254096     HCab    T    C        0      0        2 
  19  chr19_29254096     HPrz    T    C        0      0        2 
  19  chr19_29254096     ZBoe    T    C      0.5      1        2 
  19  chr19_29254096     ZGre    T    C        0      0        2 
  19  chr19_29254096     ZHar    T    C        1      2        2 
  19  chr19_29254096   Sample    T    C        0      0        2 
  19  chr19_29254484     AAsi    T    C        0      0        2 
  19  chr19_29254484     AKia    T    C        0      0        2 
  19  chr19_29254484     AOna    T    C        0      0        2 
  19  chr19_29254484     ASom    T    C        0      0        2 
  19  chr19_29254484     HCab    T    C        0      0        2 
  19  chr19_29254484     HPrz    T    C        0      0        2 
  19  chr19_29254484     ZBoe    T    C        0      0        2 
  19  chr19_29254484     ZGre    T    C      0.5      1        2 
  19  chr19_29254484     ZHar    T    C        0      0        2 
  19  chr19_29254484   Sample    T    C        0      0        2 
  19  chr19_29257975     AAsi    C    T        0      0        2 
  19  chr19_29257975     AKia    C    T        0      0        2 
  19  chr19_29257975     AOna    C    T        0      0        2 
  19  chr19_29257975     ASom    C    T        0      0        2 
  19  chr19_29257975     HCab    C    T        0      0        2 
  19  chr19_29257975     HPrz    C    T        0      0        2 
  19  chr19_29257975     ZBoe    C    T        0      0        2 
  19  chr19_29257975     ZGre    C    T      0.5      1        2 
  19  chr19_29257975     ZHar    C    T        0      0        2 
  19  chr19_29257975   Sample    C    T        0      0        2 
  19  chr19_29262356     AAsi    T    G        0      0        2 
  19  chr19_29262356     AKia    T    G        0      0        2 
  19  chr19_29262356     AOna    T    G        0      0        2 
  19  chr19_29262356     ASom    T    G        0      0        2 
  19  chr19_29262356     HCab    T    G        0      0        2 
  19  chr19_29262356     HPrz    T    G        0      0        2 
  19  chr19_29262356     ZBoe    T    G      0.5      1        2 
  19  chr19_29262356     ZGre    T    G      0.5      1        2 
  19  chr19_29262356     ZHar    T    G        1      2        2 
  19  chr19_29262356   Sample    T    G        0      0        2 
  19  chr19_29270373     AAsi    G    A        0      0        2 
  19  chr19_29270373     AKia    G    A        0      0        2 
  19  chr19_29270373     AOna    G    A        0      0        2 
  19  chr19_29270373     ASom    G    A        0      0        2 
  19  chr19_29270373     HCab    G    A        1      2        2 
  19  chr19_29270373     HPrz    G    A        1      2        2 
  19  chr19_29270373     ZBoe    G    A        0      0        2 
  19  chr19_29270373     ZGre    G    A        0      0        2 
  19  chr19_29270373     ZHar    G    A        0      0        2 
  19  chr19_29270373   Sample    G    A        0      0        2 
  19  chr19_29270795     AAsi    A    G        0      0        2 
  19  chr19_29270795     AKia    A    G        0      0        2 
  19  chr19_29270795     AOna    A    G        0      0        2 
  19  chr19_29270795     ASom    A    G        0      0        2 
  19  chr19_29270795     HCab    A    G        0      0        2 
  19  chr19_29270795     HPrz    A    G        0      0        2 
  19  chr19_29270795     ZBoe    A    G        0      0        2 
  19  chr19_29270795     ZGre    A    G        0      0        2 
  19  chr19_29270795     ZHar    A    G      0.5      1        2 
  19  chr19_29270795   Sample    A    G        0      0        2 
  19  chr19_29273933     AAsi    C    T        0      0        2 
  19  chr19_29273933     AKia    C    T        0      0        2 
  19  chr19_29273933     AOna    C    T        0      0        2 
  19  chr19_29273933     ASom    C    T        0      0        2 
  19  chr19_29273933     HCab    C    T        1      2        2 
  19  chr19_29273933     HPrz    C    T        1      2        2 
  19  chr19_29273933     ZBoe    C    T        0      0        2 
  19  chr19_29273933     ZGre    C    T        0      0        2 
  19  chr19_29273933     ZHar    C    T        0      0        2 
  19  chr19_29273933   Sample    C    T        0      0        2 
  19  chr19_29280171     AAsi    G    A        0      0        2 
  19  chr19_29280171     AKia    G    A        0      0        2 
  19  chr19_29280171     AOna    G    A        0      0        2 
  19  chr19_29280171     ASom    G    A        0      0        2 
  19  chr19_29280171     HCab    G    A        0      0        2 
  19  chr19_29280171     HPrz    G    A      0.5      1        2 
  19  chr19_29280171     ZBoe    G    A        0      0        2 
  19  chr19_29280171     ZGre    G    A        0      0        2 
  19  chr19_29280171     ZHar    G    A        0      0        2 
  19  chr19_29280171   Sample    G    A        0      0        2 
  19  chr19_29282946     AAsi    C    T        0      0        2 
  19  chr19_29282946     AKia    C    T        0      0        2 
  19  chr19_29282946     AOna    C    T        0      0        2 
  19  chr19_29282946     ASom    C    T        1      2        2 
  19  chr19_29282946     HCab    C    T        0      0        2 
  19  chr19_29282946     HPrz    C    T        0      0        2 
  19  chr19_29282946     ZBoe    C    T        0      0        2 
  19  chr19_29282946     ZGre    C    T        0      0        2 
  19  chr19_29282946     ZHar    C    T        0      0        2 
  19  chr19_29282946   Sample    C    T        0      0        2 
  19  chr19_29283987     AAsi    C    T        0      0        2 
  19  chr19_29283987     AKia    C    T        0      0        2 
  19  chr19_29283987     AOna    C    T        0      0        2 
  19  chr19_29283987     ASom    C    T        0      0        2 
  19  chr19_29283987     HCab    C    T      0.5      1        2 
  19  chr19_29283987     HPrz    C    T        0      0        2 
  19  chr19_29283987     ZBoe    C    T        0      0        2 
  19  chr19_29283987     ZGre    C    T        0      0        2 
  19  chr19_29283987     ZHar    C    T        0      0        2 
  19  chr19_29283987   Sample    C    T        0      0        2 
  19  chr19_29287027     AAsi    A    G        0      0        2 
  19  chr19_29287027     AKia    A    G        0      0        2 
  19  chr19_29287027     AOna    A    G        0      0        2 
  19  chr19_29287027     ASom    A    G        0      0        2 
  19  chr19_29287027     HCab    A    G        1      2        2 
  19  chr19_29287027     HPrz    A    G        1      2        2 
  19  chr19_29287027     ZBoe    A    G        0      0        2 
  19  chr19_29287027     ZGre    A    G        0      0        2 
  19  chr19_29287027     ZHar    A    G        0      0        2 
  19  chr19_29287027   Sample    A    G        0      0        2 
  19  chr19_29287196     AAsi    G    A        0      0        2 
  19  chr19_29287196     AKia    G    A        1      2        2 
  19  chr19_29287196     AOna    G    A        0      0        2 
  19  chr19_29287196     ASom    G    A        0      0        2 
  19  chr19_29287196     HCab    G    A        0      0        2 
  19  chr19_29287196     HPrz    G    A        0      0        2 
  19  chr19_29287196     ZBoe    G    A        0      0        2 
  19  chr19_29287196     ZGre    G    A        0      0        2 
  19  chr19_29287196     ZHar    G    A        0      0        2 
  19  chr19_29287196   Sample    G    A        0      0        2 
  19  chr19_29297577     AAsi    T    C        0      0        2 
  19  chr19_29297577     AKia    T    C        0      0        2 
  19  chr19_29297577     AOna    T    C        0      0        2 
  19  chr19_29297577     ASom    T    C        0      0        2 
  19  chr19_29297577     HCab    T    C        1      2        2 
  19  chr19_29297577     HPrz    T    C        1      2        2 
  19  chr19_29297577     ZBoe    T    C        0      0        2 
  19  chr19_29297577     ZGre    T    C        0      0        2 
  19  chr19_29297577     ZHar    T    C        0      0        2 
  19  chr19_29297577   Sample    T    C        0      0        2 
  19  chr19_29315803     AAsi    A    G        0      0        2 
  19  chr19_29315803     AKia    A    G        0      0        2 
  19  chr19_29315803     AOna    A    G        0      0        2 
  19  chr19_29315803     ASom    A    G        0      0        2 
  19  chr19_29315803     HCab    A    G        0      0        2 
  19  chr19_29315803     HPrz    A    G      0.5      1        2 
  19  chr19_29315803     ZBoe    A    G        0      0        2 
  19  chr19_29315803     ZGre    A    G        0      0        2 
  19  chr19_29315803     ZHar    A    G        0      0        2 
  19  chr19_29315803   Sample    A    G        0      0        2 
  19  chr19_29332213     AAsi    G    A        0      0        2 
  19  chr19_29332213     AKia    G    A        1      2        2 
  19  chr19_29332213     AOna    G    A        0      0        2 
  19  chr19_29332213     ASom    G    A        0      0        2 
  19  chr19_29332213     HCab    G    A        0      0        2 
  19  chr19_29332213     HPrz    G    A        0      0        2 
  19  chr19_29332213     ZBoe    G    A        0      0        2 
  19  chr19_29332213     ZGre    G    A        0      0        2 
  19  chr19_29332213     ZHar    G    A        0      0        2 
  19  chr19_29332213   Sample    G    A        0      0        2 
  19  chr19_29340894     AAsi    T    C        0      0        2 
  19  chr19_29340894     AKia    T    C        0      0        2 
  19  chr19_29340894     AOna    T    C        0      0        2 
  19  chr19_29340894     ASom    T    C        0      0        2 
  19  chr19_29340894     HCab    T    C        1      2        2 
  19  chr19_29340894     HPrz    T    C        1      2        2 
  19  chr19_29340894     ZBoe    T    C        0      0        2 
  19  chr19_29340894     ZGre    T    C        0      0        2 
  19  chr19_29340894     ZHar    T    C        0      0        2 
  19  chr19_29340894   Sample    T    C        0      0        2 
  19  chr19_29344311     AAsi    C    T        1      2        2 
  19  chr19_29344311     AKia    C    T        0      0        2 
  19  chr19_29344311     AOna    C    T        0      0        2 
  19  chr19_29344311     ASom    C    T        1      2        2 
  19  chr19_29344311     HCab    C    T        1      2        2 
  19  chr19_29344311     HPrz    C    T        1      2        2 
  19  chr19_29344311     ZBoe    C    T        0      0        2 
  19  chr19_29344311     ZGre    C    T        0      0        2 
  19  chr19_29344311     ZHar    C    T        0      0        2 
  19  chr19_29344311   Sample    C    T        1      2        2 
  19  chr19_29347984     AAsi    T    C        0      0        2 
  19  chr19_29347984     AKia    T    C        0      0        2 
  19  chr19_29347984     AOna    T    C        0      0        2 
  19  chr19_29347984     ASom    T    C        1      2        2 
  19  chr19_29347984     HCab    T    C        0      0        2 
  19  chr19_29347984     HPrz    T    C        0      0        2 
  19  chr19_29347984     ZBoe    T    C        0      0        2 
  19  chr19_29347984     ZGre    T    C        0      0        2 
  19  chr19_29347984     ZHar    T    C        0      0        2 
  19  chr19_29347984   Sample    T    C        0      0        2 
  19  chr19_29350369     AAsi    C    A        0      0        2 
  19  chr19_29350369     AKia    C    A        0      0        2 
  19  chr19_29350369     AOna    C    A        1      2        2 
  19  chr19_29350369     ASom    C    A        0      0        2 
  19  chr19_29350369     HCab    C    A        0      0        2 
  19  chr19_29350369     HPrz    C    A        0      0        2 
  19  chr19_29350369     ZBoe    C    A        0      0        2 
  19  chr19_29350369     ZGre    C    A        0      0        2 
  19  chr19_29350369     ZHar    C    A        0      0        2 
  19  chr19_29350369   Sample    C    A        0      0        2 
  19  chr19_29352389     AAsi    A    G        0      0        2 
  19  chr19_29352389     AKia    A    G        0      0        2 
  19  chr19_29352389     AOna    A    G        0      0        2 
  19  chr19_29352389     ASom    A    G        0      0        2 
  19  chr19_29352389     HCab    A    G        0      0        2 
  19  chr19_29352389     HPrz    A    G        0      0        2 
  19  chr19_29352389     ZBoe    A    G        0      0        2 
  19  chr19_29352389     ZGre    A    G      0.5      1        2 
  19  chr19_29352389     ZHar    A    G        0      0        2 
  19  chr19_29352389   Sample    A    G        0      0        2 
  19  chr19_29357200     AAsi    C    T        0      0        2 
  19  chr19_29357200     AKia    C    T        0      0        2 
  19  chr19_29357200     AOna    C    T        0      0        2 
  19  chr19_29357200     ASom    C    T        0      0        2 
  19  chr19_29357200     HCab    C    T        1      2        2 
  19  chr19_29357200     HPrz    C    T        1      2        2 
  19  chr19_29357200     ZBoe    C    T        0      0        2 
  19  chr19_29357200     ZGre    C    T        0      0        2 
  19  chr19_29357200     ZHar    C    T        0      0        2 
  19  chr19_29357200   Sample    C    T        0      0        2 
  19  chr19_29363059     AAsi    A    G        0      0        2 
  19  chr19_29363059     AKia    A    G        0      0        2 
  19  chr19_29363059     AOna    A    G        0      0        2 
  19  chr19_29363059     ASom    A    G        0      0        2 
  19  chr19_29363059     HCab    A    G        1      2        2 
  19  chr19_29363059     HPrz    A    G        1      2        2 
  19  chr19_29363059     ZBoe    A    G        0      0        2 
  19  chr19_29363059     ZGre    A    G        0      0        2 
  19  chr19_29363059     ZHar    A    G        0      0        2 
  19  chr19_29363059   Sample    A    G        0      0        2 
  19  chr19_29363248     AAsi    A    T        0      0        2 
  19  chr19_29363248     AKia    A    T        0      0        2 
  19  chr19_29363248     AOna    A    T        0      0        2 
  19  chr19_29363248     ASom    A    T        0      0        2 
  19  chr19_29363248     HCab    A    T      0.5      1        2 
  19  chr19_29363248     HPrz    A    T      0.5      1        2 
  19  chr19_29363248     ZBoe    A    T        0      0        2 
  19  chr19_29363248     ZGre    A    T        0      0        2 
  19  chr19_29363248     ZHar    A    T        0      0        2 
  19  chr19_29363248   Sample    A    T        0      0        2 
  19  chr19_29369028     AAsi    G    A        0      0        2 
  19  chr19_29369028     AKia    G    A        0      0        2 
  19  chr19_29369028     AOna    G    A        0      0        2 
  19  chr19_29369028     ASom    G    A        0      0        2 
  19  chr19_29369028     HCab    G    A        1      2        2 
  19  chr19_29369028     HPrz    G    A        1      2        2 
  19  chr19_29369028     ZBoe    G    A        0      0        2 
  19  chr19_29369028     ZGre    G    A        0      0        2 
  19  chr19_29369028     ZHar    G    A        0      0        2 
  19  chr19_29369028   Sample    G    A        0      0        2 
  19  chr19_29386765     AAsi    T    C        0      0        2 
  19  chr19_29386765     AKia    T    C        0      0        2 
  19  chr19_29386765     AOna    T    C        0      0        2 
  19  chr19_29386765     ASom    T    C        0      0        2 
  19  chr19_29386765     HCab    T    C        0      0        2 
  19  chr19_29386765     HPrz    T    C        0      0        2 
  19  chr19_29386765     ZBoe    T    C        0      0        2 
  19  chr19_29386765     ZGre    T    C        0      0        2 
  19  chr19_29386765     ZHar    T    C        1      2        2 
  19  chr19_29386765   Sample    T    C        0      0        2 
  19  chr19_29391148     AAsi    A    G        0      0        2 
  19  chr19_29391148     AKia    A    G      0.5      1        2 
  19  chr19_29391148     AOna    A    G      0.5      1        2 
  19  chr19_29391148     ASom    A    G        0      0        2 
  19  chr19_29391148     HCab    A    G        0      0        2 
  19  chr19_29391148     HPrz    A    G        0      0        2 
  19  chr19_29391148     ZBoe    A    G        0      0        2 
  19  chr19_29391148     ZGre    A    G        0      0        2 
  19  chr19_29391148     ZHar    A    G        0      0        2 
  19  chr19_29391148   Sample    A    G        0      0        2 
  19  chr19_29392065     AAsi    G    A        0      0        2 
  19  chr19_29392065     AKia    G    A        0      0        2 
  19  chr19_29392065     AOna    G    A        0      0        2 
  19  chr19_29392065     ASom    G    A        0      0        2 
  19  chr19_29392065     HCab    G    A        0      0        2 
  19  chr19_29392065     HPrz    G    A        0      0        2 
  19  chr19_29392065     ZBoe    G    A        0      0        2 
  19  chr19_29392065     ZGre    G    A        0      0        2 
  19  chr19_29392065     ZHar    G    A        1      2        2 
  19  chr19_29392065   Sample    G    A        0      0        2 
  19  chr19_29399920     AAsi    T    A        0      0        2 
  19  chr19_29399920     AKia    T    A        0      0        2 
  19  chr19_29399920     AOna    T    A        0      0        2 
  19  chr19_29399920     ASom    T    A        1      2        2 
  19  chr19_29399920     HCab    T    A        0      0        2 
  19  chr19_29399920     HPrz    T    A        0      0        2 
  19  chr19_29399920     ZBoe    T    A        0      0        2 
  19  chr19_29399920     ZGre    T    A        0      0        2 
  19  chr19_29399920     ZHar    T    A        0      0        2 
  19  chr19_29399920   Sample    T    A        0      0        2 
  19  chr19_29405553     AAsi    G    A        0      0        2 
  19  chr19_29405553     AKia    G    A      0.5      1        2 
  19  chr19_29405553     AOna    G    A        0      0        2 
  19  chr19_29405553     ASom    G    A        0      0        2 
  19  chr19_29405553     HCab    G    A        0      0        2 
  19  chr19_29405553     HPrz    G    A        0      0        2 
  19  chr19_29405553     ZBoe    G    A        0      0        2 
  19  chr19_29405553     ZGre    G    A        0      0        2 
  19  chr19_29405553     ZHar    G    A        0      0        2 
  19  chr19_29405553   Sample    G    A        0      0        2 
  19  chr19_29405776     AAsi    C    G        0      0        2 
  19  chr19_29405776     AKia    C    G        0      0        2 
  19  chr19_29405776     AOna    C    G        0      0        2 
  19  chr19_29405776     ASom    C    G        0      0        2 
  19  chr19_29405776     HCab    C    G        1      2        2 
  19  chr19_29405776     HPrz    C    G        1      2        2 
  19  chr19_29405776     ZBoe    C    G        0      0        2 
  19  chr19_29405776     ZGre    C    G        0      0        2 
  19  chr19_29405776     ZHar    C    G        0      0        2 
  19  chr19_29405776   Sample    C    G        0      0        2 
  19  chr19_29406086     AAsi    A    C        0      0        2 
  19  chr19_29406086     AKia    A    C        0      0        2 
  19  chr19_29406086     AOna    A    C        0      0        2 
  19  chr19_29406086     ASom    A    C        0      0        2 
  19  chr19_29406086     HCab    A    C      0.5      1        2 
  19  chr19_29406086     HPrz    A    C      0.5      1        2 
  19  chr19_29406086     ZBoe    A    C        0      0        2 
  19  chr19_29406086     ZGre    A    C        0      0        2 
  19  chr19_29406086     ZHar    A    C        0      0        2 
  19  chr19_29406086   Sample    A    C        0      0        2 
  19  chr19_29406722     AAsi    A    T        0      0        2 
  19  chr19_29406722     AKia    A    T        0      0        2 
  19  chr19_29406722     AOna    A    T        0      0        2 
  19  chr19_29406722     ASom    A    T        0      0        2 
  19  chr19_29406722     HCab    A    T      0.5      1        2 
  19  chr19_29406722     HPrz    A    T      0.5      1        2 
  19  chr19_29406722     ZBoe    A    T        0      0        2 
  19  chr19_29406722     ZGre    A    T        0      0        2 
  19  chr19_29406722     ZHar    A    T        0      0        2 
  19  chr19_29406722   Sample    A    T        0      0        2 
  19  chr19_29410123     AAsi    A    G        0      0        2 
  19  chr19_29410123     AKia    A    G      0.5      1        2 
  19  chr19_29410123     AOna    A    G        0      0        2 
  19  chr19_29410123     ASom    A    G        0      0        2 
  19  chr19_29410123     HCab    A    G        0      0        2 
  19  chr19_29410123     HPrz    A    G        0      0        2 
  19  chr19_29410123     ZBoe    A    G        0      0        2 
  19  chr19_29410123     ZGre    A    G        0      0        2 
  19  chr19_29410123     ZHar    A    G        0      0        2 
  19  chr19_29410123   Sample    A    G        0      0        2 
  19  chr19_29412035     AAsi    G    C        0      0        2 
  19  chr19_29412035     AKia    G    C        0      0        2 
  19  chr19_29412035     AOna    G    C        0      0        2 
  19  chr19_29412035     ASom    G    C        0      0        2 
  19  chr19_29412035     HCab    G    C        1      2        2 
  19  chr19_29412035     HPrz    G    C        1      2        2 
  19  chr19_29412035     ZBoe    G    C        0      0        2 
  19  chr19_29412035     ZGre    G    C        0      0        2 
  19  chr19_29412035     ZHar    G    C        0      0        2 
  19  chr19_29412035   Sample    G    C        0      0        2 
  19  chr19_29412528     AAsi    T    G        0      0        2 
  19  chr19_29412528     AKia    T    G        0      0        2 
  19  chr19_29412528     AOna    T    G        0      0        2 
  19  chr19_29412528     ASom    T    G        0      0        2 
  19  chr19_29412528     HCab    T    G        1      2        2 
  19  chr19_29412528     HPrz    T    G        1      2        2 
  19  chr19_29412528     ZBoe    T    G        0      0        2 
  19  chr19_29412528     ZGre    T    G        0      0        2 
  19  chr19_29412528     ZHar    T    G        0      0        2 
  19  chr19_29412528   Sample    T    G        0      0        2 
  19  chr19_29450853     AAsi    A    G        0      0        2 
  19  chr19_29450853     AKia    A    G        0      0        2 
  19  chr19_29450853     AOna    A    G        0      0        2 
  19  chr19_29450853     ASom    A    G        1      2        2 
  19  chr19_29450853     HCab    A    G        1      2        2 
  19  chr19_29450853     HPrz    A    G        1      2        2 
  19  chr19_29450853     ZBoe    A    G        0      0        2 
  19  chr19_29450853     ZGre    A    G        0      0        2 
  19  chr19_29450853     ZHar    A    G        0      0        2 
  19  chr19_29450853   Sample    A    G        0      0        2 
  19  chr19_29458602     AAsi    G    A        0      0        2 
  19  chr19_29458602     AKia    G    A        0      0        2 
  19  chr19_29458602     AOna    G    A        0      0        2 
  19  chr19_29458602     ASom    G    A        0      0        2 
  19  chr19_29458602     HCab    G    A        0      0        2 
  19  chr19_29458602     HPrz    G    A        0      0        2 
  19  chr19_29458602     ZBoe    G    A        0      0        2 
  19  chr19_29458602     ZGre    G    A        1      2        2 
  19  chr19_29458602     ZHar    G    A        0      0        2 
  19  chr19_29458602   Sample    G    A        0      0        2 
  19  chr19_29471855     AAsi    A    T        0      0        2 
  19  chr19_29471855     AKia    A    T        0      0        2 
  19  chr19_29471855     AOna    A    T        0      0        2 
  19  chr19_29471855     ASom    A    T        0      0        2 
  19  chr19_29471855     HCab    A    T        0      0        2 
  19  chr19_29471855     HPrz    A    T        0      0        2 
  19  chr19_29471855     ZBoe    A    T        0      0        2 
  19  chr19_29471855     ZGre    A    T        0      0        2 
  19  chr19_29471855     ZHar    A    T        1      2        2 
  19  chr19_29471855   Sample    A    T        0      0        2 
  19  chr19_29472029     AAsi    T    C        0      0        2 
  19  chr19_29472029     AKia    T    C        0      0        2 
  19  chr19_29472029     AOna    T    C        0      0        2 
  19  chr19_29472029     ASom    T    C        0      0        2 
  19  chr19_29472029     HCab    T    C        1      2        2 
  19  chr19_29472029     HPrz    T    C        1      2        2 
  19  chr19_29472029     ZBoe    T    C        0      0        2 
  19  chr19_29472029     ZGre    T    C        0      0        2 
  19  chr19_29472029     ZHar    T    C        0      0        2 
  19  chr19_29472029   Sample    T    C        0      0        2 
  19  chr19_29484293     AAsi    A    G        0      0        2 
  19  chr19_29484293     AKia    A    G        0      0        2 
  19  chr19_29484293     AOna    A    G      0.5      1        2 
  19  chr19_29484293     ASom    A    G        0      0        2 
  19  chr19_29484293     HCab    A    G        0      0        2 
  19  chr19_29484293     HPrz    A    G        0      0        2 
  19  chr19_29484293     ZBoe    A    G        0      0        2 
  19  chr19_29484293     ZGre    A    G        0      0        2 
  19  chr19_29484293     ZHar    A    G        0      0        2 
  19  chr19_29484293   Sample    A    G        0      0        2 
  19  chr19_29486313     AAsi    T    A        0      0        2 
  19  chr19_29486313     AKia    T    A        0      0        2 
  19  chr19_29486313     AOna    T    A        0      0        2 
  19  chr19_29486313     ASom    T    A        0      0        2 
  19  chr19_29486313     HCab    T    A        1      2        2 
  19  chr19_29486313     HPrz    T    A        0      0        2 
  19  chr19_29486313     ZBoe    T    A        0      0        2 
  19  chr19_29486313     ZGre    T    A        0      0        2 
  19  chr19_29486313     ZHar    T    A        0      0        2 
  19  chr19_29486313   Sample    T    A        0      0        2 
  19  chr19_29488886     AAsi    C    A        0      0        2 
  19  chr19_29488886     AKia    C    A        0      0        2 
  19  chr19_29488886     AOna    C    A        0      0        2 
  19  chr19_29488886     ASom    C    A        0      0        2 
  19  chr19_29488886     HCab    C    A        1      2        2 
  19  chr19_29488886     HPrz    C    A      0.5      1        2 
  19  chr19_29488886     ZBoe    C    A        0      0        2 
  19  chr19_29488886     ZGre    C    A        0      0        2 
  19  chr19_29488886     ZHar    C    A        0      0        2 
  19  chr19_29488886   Sample    C    A        0      0        2 
  19  chr19_29502707     AAsi    A    C        1      2        2 
  19  chr19_29502707     AKia    A    C        0      0        2 
  19  chr19_29502707     AOna    A    C        0      0        2 
  19  chr19_29502707     ASom    A    C        0      0        2 
  19  chr19_29502707     HCab    A    C        0      0        2 
  19  chr19_29502707     HPrz    A    C        0      0        2 
  19  chr19_29502707     ZBoe    A    C        0      0        2 
  19  chr19_29502707     ZGre    A    C        0      0        2 
  19  chr19_29502707     ZHar    A    C        0      0        2 
  19  chr19_29502707   Sample    A    C        0      0        2 
  19  chr19_29505728     AAsi    T    C        0      0        2 
  19  chr19_29505728     AKia    T    C        1      2        2 
  19  chr19_29505728     AOna    T    C        1      2        2 
  19  chr19_29505728     ASom    T    C        0      0        2 
  19  chr19_29505728     HCab    T    C        0      0        2 
  19  chr19_29505728     HPrz    T    C        0      0        2 
  19  chr19_29505728     ZBoe    T    C        0      0        2 
  19  chr19_29505728     ZGre    T    C        0      0        2 
  19  chr19_29505728     ZHar    T    C        0      0        2 
  19  chr19_29505728   Sample    T    C        0      0        2 
  19  chr19_29507460     AAsi    T    G        0      0        2 
  19  chr19_29507460     AKia    T    G        0      0        2 
  19  chr19_29507460     AOna    T    G        0      0        2 
  19  chr19_29507460     ASom    T    G        0      0        2 
  19  chr19_29507460     HCab    T    G        0      0        2 
  19  chr19_29507460     HPrz    T    G        0      0        2 
  19  chr19_29507460     ZBoe    T    G      0.5      1        2 
  19  chr19_29507460     ZGre    T    G        0      0        2 
  19  chr19_29507460     ZHar    T    G        0      0        2 
  19  chr19_29507460   Sample    T    G        0      0        2 
  19  chr19_29508124     AAsi    A    G        1      2        2 
  19  chr19_29508124     AKia    A    G        0      0        2 
  19  chr19_29508124     AOna    A    G        0      0        2 
  19  chr19_29508124     ASom    A    G        1      2        2 
  19  chr19_29508124     HCab    A    G        0      0        2 
  19  chr19_29508124     HPrz    A    G        0      0        2 
  19  chr19_29508124     ZBoe    A    G        0      0        2 
  19  chr19_29508124     ZGre    A    G        0      0        2 
  19  chr19_29508124     ZHar    A    G        0      0        2 
  19  chr19_29508124   Sample    A    G        1      2        2 
  19  chr19_29513116     AAsi    G    T        0      0        2 
  19  chr19_29513116     AKia    G    T        0      0        2 
  19  chr19_29513116     AOna    G    T        0      0        2 
  19  chr19_29513116     ASom    G    T        0      0        2 
  19  chr19_29513116     HCab    G    T        0      0        2 
  19  chr19_29513116     HPrz    G    T        0      0        2 
  19  chr19_29513116     ZBoe    G    T        1      2        2 
  19  chr19_29513116     ZGre    G    T        0      0        2 
  19  chr19_29513116     ZHar    G    T        0      0        2 
  19  chr19_29513116   Sample    G    T        0      0        2 
  19  chr19_29513476     AAsi    T    C        0      0        2 
  19  chr19_29513476     AKia    T    C        0      0        2 
  19  chr19_29513476     AOna    T    C      0.5      1        2 
  19  chr19_29513476     ASom    T    C        0      0        2 
  19  chr19_29513476     HCab    T    C        0      0        2 
  19  chr19_29513476     HPrz    T    C        0      0        2 
  19  chr19_29513476     ZBoe    T    C        0      0        2 
  19  chr19_29513476     ZGre    T    C        0      0        2 
  19  chr19_29513476     ZHar    T    C        0      0        2 
  19  chr19_29513476   Sample    T    C        0      0        2 
  19  chr19_29520100     AAsi    A    T        0      0        2 
  19  chr19_29520100     AKia    A    T        0      0        2 
  19  chr19_29520100     AOna    A    T      0.5      1        2 
  19  chr19_29520100     ASom    A    T        0      0        2 
  19  chr19_29520100     HCab    A    T        0      0        2 
  19  chr19_29520100     HPrz    A    T        0      0        2 
  19  chr19_29520100     ZBoe    A    T        0      0        2 
  19  chr19_29520100     ZGre    A    T        0      0        2 
  19  chr19_29520100     ZHar    A    T        0      0        2 
  19  chr19_29520100   Sample    A    T        0      0        2 
  19  chr19_29524231     AAsi    T    C        0      0        2 
  19  chr19_29524231     AKia    T    C        0      0        2 
  19  chr19_29524231     AOna    T    C        0      0        2 
  19  chr19_29524231     ASom    T    C        0      0        2 
  19  chr19_29524231     HCab    T    C      0.5      1        2 
  19  chr19_29524231     HPrz    T    C      0.5      1        2 
  19  chr19_29524231     ZBoe    T    C        0      0        2 
  19  chr19_29524231     ZGre    T    C        0      0        2 
  19  chr19_29524231     ZHar    T    C        0      0        2 
  19  chr19_29524231   Sample    T    C        0      0        2 
  19  chr19_29526926     AAsi    A    G        1      2        2 
  19  chr19_29526926     AKia    A    G        1      2        2 
  19  chr19_29526926     AOna    A    G        1      2        2 
  19  chr19_29526926     ASom    A    G        1      2        2 
  19  chr19_29526926     HCab    A    G        0      0        2 
  19  chr19_29526926     HPrz    A    G        0      0        2 
  19  chr19_29526926     ZBoe    A    G        0      0        2 
  19  chr19_29526926     ZGre    A    G        0      0        2 
  19  chr19_29526926     ZHar    A    G        0      0        2 
  19  chr19_29526926   Sample    A    G        1      2        2 
  19  chr19_29529474     AAsi    T    C        0      0        2 
  19  chr19_29529474     AKia    T    C        0      0        2 
  19  chr19_29529474     AOna    T    C        0      0        2 
  19  chr19_29529474     ASom    T    C        0      0        2 
  19  chr19_29529474     HCab    T    C        1      2        2 
  19  chr19_29529474     HPrz    T    C        1      2        2 
  19  chr19_29529474     ZBoe    T    C        0      0        2 
  19  chr19_29529474     ZGre    T    C        0      0        2 
  19  chr19_29529474     ZHar    T    C        0      0        2 
  19  chr19_29529474   Sample    T    C        0      0        2 
  19  chr19_29534343     AAsi    A    G        0      0        2 
  19  chr19_29534343     AKia    A    G        0      0        2 
  19  chr19_29534343     AOna    A    G      0.5      1        2 
  19  chr19_29534343     ASom    A    G        0      0        2 
  19  chr19_29534343     HCab    A    G        0      0        2 
  19  chr19_29534343     HPrz    A    G        0      0        2 
  19  chr19_29534343     ZBoe    A    G        1      2        2 
  19  chr19_29534343     ZGre    A    G        1      2        2 
  19  chr19_29534343     ZHar    A    G        1      2        2 
  19  chr19_29534343   Sample    A    G        0      0        2 
  19  chr19_29535148     AAsi    A    G      0.5      1        2 
  19  chr19_29535148     AKia    A    G        0      0        2 
  19  chr19_29535148     AOna    A    G        0      0        2 
  19  chr19_29535148     ASom    A    G        0      0        2 
  19  chr19_29535148     HCab    A    G        0      0        2 
  19  chr19_29535148     HPrz    A    G        0      0        2 
  19  chr19_29535148     ZBoe    A    G        0      0        2 
  19  chr19_29535148     ZGre    A    G        0      0        2 
  19  chr19_29535148     ZHar    A    G        0      0        2 
  19  chr19_29535148   Sample    A    G        0      0        2 
  19  chr19_29553023     AAsi    A    G        0      0        2 
  19  chr19_29553023     AKia    A    G        0      0        2 
  19  chr19_29553023     AOna    A    G        0      0        2 
  19  chr19_29553023     ASom    A    G        0      0        2 
  19  chr19_29553023     HCab    A    G        1      2        2 
  19  chr19_29553023     HPrz    A    G        1      2        2 
  19  chr19_29553023     ZBoe    A    G        0      0        2 
  19  chr19_29553023     ZGre    A    G        0      0        2 
  19  chr19_29553023     ZHar    A    G        0      0        2 
  19  chr19_29553023   Sample    A    G        0      0        2 
  19  chr19_29554087     AAsi    A    G        0      0        2 
  19  chr19_29554087     AKia    A    G        0      0        2 
  19  chr19_29554087     AOna    A    G      0.5      1        2 
  19  chr19_29554087     ASom    A    G        0      0        2 
  19  chr19_29554087     HCab    A    G        0      0        2 
  19  chr19_29554087     HPrz    A    G        0      0        2 
  19  chr19_29554087     ZBoe    A    G        0      0        2 
  19  chr19_29554087     ZGre    A    G        0      0        2 
  19  chr19_29554087     ZHar    A    G        0      0        2 
  19  chr19_29554087   Sample    A    G        0      0        2 
  19  chr19_29558148     AAsi    G    A        0      0        2 
  19  chr19_29558148     AKia    G    A        0      0        2 
  19  chr19_29558148     AOna    G    A        0      0        2 
  19  chr19_29558148     ASom    G    A        0      0        2 
  19  chr19_29558148     HCab    G    A        0      0        2 
  19  chr19_29558148     HPrz    G    A        0      0        2 
  19  chr19_29558148     ZBoe    G    A      0.5      1        2 
  19  chr19_29558148     ZGre    G    A        0      0        2 
  19  chr19_29558148     ZHar    G    A        0      0        2 
  19  chr19_29558148   Sample    G    A        0      0        2 
  19  chr19_29558354     AAsi    A    C        0      0        2 
  19  chr19_29558354     AKia    A    C        0      0        2 
  19  chr19_29558354     AOna    A    C      0.5      1        2 
  19  chr19_29558354     ASom    A    C        0      0        2 
  19  chr19_29558354     HCab    A    C        0      0        2 
  19  chr19_29558354     HPrz    A    C        0      0        2 
  19  chr19_29558354     ZBoe    A    C        0      0        2 
  19  chr19_29558354     ZGre    A    C        0      0        2 
  19  chr19_29558354     ZHar    A    C        0      0        2 
  19  chr19_29558354   Sample    A    C        0      0        2 
  19  chr19_29562516     AAsi    C    T        0      0        2 
  19  chr19_29562516     AKia    C    T        0      0        2 
  19  chr19_29562516     AOna    C    T      0.5      1        2 
  19  chr19_29562516     ASom    C    T        0      0        2 
  19  chr19_29562516     HCab    C    T        0      0        2 
  19  chr19_29562516     HPrz    C    T        0      0        2 
  19  chr19_29562516     ZBoe    C    T        0      0        2 
  19  chr19_29562516     ZGre    C    T        0      0        2 
  19  chr19_29562516     ZHar    C    T        0      0        2 
  19  chr19_29562516   Sample    C    T        0      0        2 
  19  chr19_29566785     AAsi    G    C        0      0        2 
  19  chr19_29566785     AKia    G    C        0      0        2 
  19  chr19_29566785     AOna    G    C        0      0        2 
  19  chr19_29566785     ASom    G    C        0      0        2 
  19  chr19_29566785     HCab    G    C        0      0        2 
  19  chr19_29566785     HPrz    G    C        0      0        2 
  19  chr19_29566785     ZBoe    G    C        0      0        2 
  19  chr19_29566785     ZGre    G    C        0      0        2 
  19  chr19_29566785     ZHar    G    C        1      2        2 
  19  chr19_29566785   Sample    G    C        0      0        2 
  19  chr19_29567999     AAsi    T    C        0      0        2 
  19  chr19_29567999     AKia    T    C        0      0        2 
  19  chr19_29567999     AOna    T    C        0      0        2 
  19  chr19_29567999     ASom    T    C        0      0        2 
  19  chr19_29567999     HCab    T    C        0      0        2 
  19  chr19_29567999     HPrz    T    C        0      0        2 
  19  chr19_29567999     ZBoe    T    C        0      0        2 
  19  chr19_29567999     ZGre    T    C        0      0        2 
  19  chr19_29567999     ZHar    T    C        1      2        2 
  19  chr19_29567999   Sample    T    C        0      0        2 
  19  chr19_29570240     AAsi    A    T        1      2        2 
  19  chr19_29570240     AKia    A    T        0      0        2 
  19  chr19_29570240     AOna    A    T        0      0        2 
  19  chr19_29570240     ASom    A    T        1      2        2 
  19  chr19_29570240     HCab    A    T        0      0        2 
  19  chr19_29570240     HPrz    A    T        0      0        2 
  19  chr19_29570240     ZBoe    A    T        0      0        2 
  19  chr19_29570240     ZGre    A    T        0      0        2 
  19  chr19_29570240     ZHar    A    T        0      0        2 
  19  chr19_29570240   Sample    A    T        1      2        2 
  19  chr19_29572515     AAsi    A    G        0      0        2 
  19  chr19_29572515     AKia    A    G        0      0        2 
  19  chr19_29572515     AOna    A    G        0      0        2 
  19  chr19_29572515     ASom    A    G        0      0        2 
  19  chr19_29572515     HCab    A    G        1      2        2 
  19  chr19_29572515     HPrz    A    G        1      2        2 
  19  chr19_29572515     ZBoe    A    G        0      0        2 
  19  chr19_29572515     ZGre    A    G      0.5      1        2 
  19  chr19_29572515     ZHar    A    G        0      0        2 
  19  chr19_29572515   Sample    A    G        0      0        2 
  19  chr19_29588151     AAsi    G    C        0      0        2 
  19  chr19_29588151     AKia    G    C        0      0        2 
  19  chr19_29588151     AOna    G    C        1      2        2 
  19  chr19_29588151     ASom    G    C        0      0        2 
  19  chr19_29588151     HCab    G    C        0      0        2 
  19  chr19_29588151     HPrz    G    C        0      0        2 
  19  chr19_29588151     ZBoe    G    C        0      0        2 
  19  chr19_29588151     ZGre    G    C        0      0        2 
  19  chr19_29588151     ZHar    G    C        0      0        2 
  19  chr19_29588151   Sample    G    C        0      0        2 
  19  chr19_29588174     AAsi    T    C        1      2        2 
  19  chr19_29588174     AKia    T    C        0      0        2 
  19  chr19_29588174     AOna    T    C        0      0        2 
  19  chr19_29588174     ASom    T    C        1      2        2 
  19  chr19_29588174     HCab    T    C        0      0        2 
  19  chr19_29588174     HPrz    T    C        0      0        2 
  19  chr19_29588174     ZBoe    T    C        0      0        2 
  19  chr19_29588174     ZGre    T    C        0      0        2 
  19  chr19_29588174     ZHar    T    C        0      0        2 
  19  chr19_29588174   Sample    T    C        1      2        2 
  19  chr19_29593820     AAsi    G    C        0      0        2 
  19  chr19_29593820     AKia    G    C        0      0        2 
  19  chr19_29593820     AOna    G    C        0      0        2 
  19  chr19_29593820     ASom    G    C        0      0        2 
  19  chr19_29593820     HCab    G    C        0      0        2 
  19  chr19_29593820     HPrz    G    C        0      0        2 
  19  chr19_29593820     ZBoe    G    C        0      0        2 
  19  chr19_29593820     ZGre    G    C        0      0        2 
  19  chr19_29593820     ZHar    G    C        1      2        2 
  19  chr19_29593820   Sample    G    C        0      0        2 
  19  chr19_29593905     AAsi    A    G        0      0        2 
  19  chr19_29593905     AKia    A    G        0      0        2 
  19  chr19_29593905     AOna    A    G        0      0        2 
  19  chr19_29593905     ASom    A    G        0      0        2 
  19  chr19_29593905     HCab    A    G        0      0        2 
  19  chr19_29593905     HPrz    A    G        0      0        2 
  19  chr19_29593905     ZBoe    A    G        0      0        2 
  19  chr19_29593905     ZGre    A    G      0.5      1        2 
  19  chr19_29593905     ZHar    A    G        0      0        2 
  19  chr19_29593905   Sample    A    G        0      0        2 
  19  chr19_29597476     AAsi    G    A        0      0        2 
  19  chr19_29597476     AKia    G    A        0      0        2 
  19  chr19_29597476     AOna    G    A        0      0        2 
  19  chr19_29597476     ASom    G    A        0      0        2 
  19  chr19_29597476     HCab    G    A        1      2        2 
  19  chr19_29597476     HPrz    G    A        1      2        2 
  19  chr19_29597476     ZBoe    G    A        0      0        2 
  19  chr19_29597476     ZGre    G    A        0      0        2 
  19  chr19_29597476     ZHar    G    A        0      0        2 
  19  chr19_29597476   Sample    G    A        0      0        2 
  19  chr19_29605005     AAsi    T    G        0      0        2 
  19  chr19_29605005     AKia    T    G        0      0        2 
  19  chr19_29605005     AOna    T    G        0      0        2 
  19  chr19_29605005     ASom    T    G        0      0        2 
  19  chr19_29605005     HCab    T    G        1      2        2 
  19  chr19_29605005     HPrz    T    G        1      2        2 
  19  chr19_29605005     ZBoe    T    G        0      0        2 
  19  chr19_29605005     ZGre    T    G        0      0        2 
  19  chr19_29605005     ZHar    T    G        0      0        2 
  19  chr19_29605005   Sample    T    G        0      0        2 
  19  chr19_29606464     AAsi    A    G        0      0        2 
  19  chr19_29606464     AKia    A    G        0      0        2 
  19  chr19_29606464     AOna    A    G        0      0        2 
  19  chr19_29606464     ASom    A    G        0      0        2 
  19  chr19_29606464     HCab    A    G        1      2        2 
  19  chr19_29606464     HPrz    A    G        1      2        2 
  19  chr19_29606464     ZBoe    A    G        0      0        2 
  19  chr19_29606464     ZGre    A    G        0      0        2 
  19  chr19_29606464     ZHar    A    G        0      0        2 
  19  chr19_29606464   Sample    A    G        0      0        2 
  19  chr19_29612055     AAsi    T    C        0      0        2 
  19  chr19_29612055     AKia    T    C        0      0        2 
  19  chr19_29612055     AOna    T    C        0      0        2 
  19  chr19_29612055     ASom    T    C        0      0        2 
  19  chr19_29612055     HCab    T    C        1      2        2 
  19  chr19_29612055     HPrz    T    C        1      2        2 
  19  chr19_29612055     ZBoe    T    C        0      0        2 
  19  chr19_29612055     ZGre    T    C        0      0        2 
  19  chr19_29612055     ZHar    T    C        0      0        2 
  19  chr19_29612055   Sample    T    C        0      0        2 
  19  chr19_29625548     AAsi    C    T        0      0        2 
  19  chr19_29625548     AKia    C    T        0      0        2 
  19  chr19_29625548     AOna    C    T        0      0        2 
  19  chr19_29625548     ASom    C    T        0      0        2 
  19  chr19_29625548     HCab    C    T        0      0        2 
  19  chr19_29625548     HPrz    C    T        0      0        2 
  19  chr19_29625548     ZBoe    C    T      0.5      1        2 
  19  chr19_29625548     ZGre    C    T        0      0        2 
  19  chr19_29625548     ZHar    C    T        0      0        2 
  19  chr19_29625548   Sample    C    T        0      0        2 
  19  chr19_29627871     AAsi    T    C        0      0        2 
  19  chr19_29627871     AKia    T    C        1      2        2 
  19  chr19_29627871     AOna    T    C      0.5      1        2 
  19  chr19_29627871     ASom    T    C        0      0        2 
  19  chr19_29627871     HCab    T    C        0      0        2 
  19  chr19_29627871     HPrz    T    C        0      0        2 
  19  chr19_29627871     ZBoe    T    C        0      0        2 
  19  chr19_29627871     ZGre    T    C        0      0        2 
  19  chr19_29627871     ZHar    T    C        0      0        2 
  19  chr19_29627871   Sample    T    C        0      0        2 
  19  chr19_29630408     AAsi    A    G        0      0        2 
  19  chr19_29630408     AKia    A    G        0      0        2 
  19  chr19_29630408     AOna    A    G        0      0        2 
  19  chr19_29630408     ASom    A    G        0      0        2 
  19  chr19_29630408     HCab    A    G        0      0        2 
  19  chr19_29630408     HPrz    A    G        0      0        2 
  19  chr19_29630408     ZBoe    A    G        0      0        2 
  19  chr19_29630408     ZGre    A    G      0.5      1        2 
  19  chr19_29630408     ZHar    A    G        0      0        2 
  19  chr19_29630408   Sample    A    G        0      0        2 
  19  chr19_29633093     AAsi    T    C        0      0        2 
  19  chr19_29633093     AKia    T    C        0      0        2 
  19  chr19_29633093     AOna    T    C        0      0        2 
  19  chr19_29633093     ASom    T    C        0      0        2 
  19  chr19_29633093     HCab    T    C        0      0        2 
  19  chr19_29633093     HPrz    T    C      0.5      1        2 
  19  chr19_29633093     ZBoe    T    C        0      0        2 
  19  chr19_29633093     ZGre    T    C        0      0        2 
  19  chr19_29633093     ZHar    T    C        0      0        2 
  19  chr19_29633093   Sample    T    C        0      0        2 
  19  chr19_29633133     AAsi    T    G        1      2        2 
  19  chr19_29633133     AKia    T    G        0      0        2 
  19  chr19_29633133     AOna    T    G        0      0        2 
  19  chr19_29633133     ASom    T    G        1      2        2 
  19  chr19_29633133     HCab    T    G        0      0        2 
  19  chr19_29633133     HPrz    T    G        0      0        2 
  19  chr19_29633133     ZBoe    T    G        0      0        2 
  19  chr19_29633133     ZGre    T    G        0      0        2 
  19  chr19_29633133     ZHar    T    G        0      0        2 
  19  chr19_29633133   Sample    T    G        1      2        2 
  19  chr19_29643458     AAsi    A    G        0      0        2 
  19  chr19_29643458     AKia    A    G        0      0        2 
  19  chr19_29643458     AOna    A    G        0      0        2 
  19  chr19_29643458     ASom    A    G        0      0        2 
  19  chr19_29643458     HCab    A    G        1      2        2 
  19  chr19_29643458     HPrz    A    G        1      2        2 
  19  chr19_29643458     ZBoe    A    G        0      0        2 
  19  chr19_29643458     ZGre    A    G        0      0        2 
  19  chr19_29643458     ZHar    A    G        0      0        2 
  19  chr19_29643458   Sample    A    G        0      0        2 
  19  chr19_29646309     AAsi    T    C        0      0        2 
  19  chr19_29646309     AKia    T    C        0      0        2 
  19  chr19_29646309     AOna    T    C        0      0        2 
  19  chr19_29646309     ASom    T    C        0      0        2 
  19  chr19_29646309     HCab    T    C      0.5      1        2 
  19  chr19_29646309     HPrz    T    C        1      2        2 
  19  chr19_29646309     ZBoe    T    C        0      0        2 
  19  chr19_29646309     ZGre    T    C        0      0        2 
  19  chr19_29646309     ZHar    T    C        0      0        2 
  19  chr19_29646309   Sample    T    C        0      0        2 
  19  chr19_29647914     AAsi    G    A        0      0        2 
  19  chr19_29647914     AKia    G    A        0      0        2 
  19  chr19_29647914     AOna    G    A        0      0        2 
  19  chr19_29647914     ASom    G    A        0      0        2 
  19  chr19_29647914     HCab    G    A        1      2        2 
  19  chr19_29647914     HPrz    G    A        1      2        2 
  19  chr19_29647914     ZBoe    G    A        0      0        2 
  19  chr19_29647914     ZGre    G    A        0      0        2 
  19  chr19_29647914     ZHar    G    A        0      0        2 
  19  chr19_29647914   Sample    G    A        0      0        2 
  19  chr19_29649989     AAsi    G    T        0      0        2 
  19  chr19_29649989     AKia    G    T        0      0        2 
  19  chr19_29649989     AOna    G    T        1      2        2 
  19  chr19_29649989     ASom    G    T        0      0        2 
  19  chr19_29649989     HCab    G    T        0      0        2 
  19  chr19_29649989     HPrz    G    T        0      0        2 
  19  chr19_29649989     ZBoe    G    T        0      0        2 
  19  chr19_29649989     ZGre    G    T        0      0        2 
  19  chr19_29649989     ZHar    G    T        0      0        2 
  19  chr19_29649989   Sample    G    T        0      0        2 
  19  chr19_29652529     AAsi    G    A        0      0        2 
  19  chr19_29652529     AKia    G    A        0      0        2 
  19  chr19_29652529     AOna    G    A        0      0        2 
  19  chr19_29652529     ASom    G    A        0      0        2 
  19  chr19_29652529     HCab    G    A        1      2        2 
  19  chr19_29652529     HPrz    G    A        1      2        2 
  19  chr19_29652529     ZBoe    G    A        0      0        2 
  19  chr19_29652529     ZGre    G    A        0      0        2 
  19  chr19_29652529     ZHar    G    A        0      0        2 
  19  chr19_29652529   Sample    G    A        0      0        2 
  19  chr19_29656107     AAsi    C    T        0      0        2 
  19  chr19_29656107     AKia    C    T        0      0        2 
  19  chr19_29656107     AOna    C    T        0      0        2 
  19  chr19_29656107     ASom    C    T        0      0        2 
  19  chr19_29656107     HCab    C    T        0      0        2 
  19  chr19_29656107     HPrz    C    T        0      0        2 
  19  chr19_29656107     ZBoe    C    T      0.5      1        2 
  19  chr19_29656107     ZGre    C    T        0      0        2 
  19  chr19_29656107     ZHar    C    T        0      0        2 
  19  chr19_29656107   Sample    C    T        0      0        2 
  19  chr19_29663760     AAsi    A    C        0      0        2 
  19  chr19_29663760     AKia    A    C        0      0        2 
  19  chr19_29663760     AOna    A    C        0      0        2 
  19  chr19_29663760     ASom    A    C        0      0        2 
  19  chr19_29663760     HCab    A    C        0      0        2 
  19  chr19_29663760     HPrz    A    C        0      0        2 
  19  chr19_29663760     ZBoe    A    C      0.5      1        2 
  19  chr19_29663760     ZGre    A    C        0      0        2 
  19  chr19_29663760     ZHar    A    C        0      0        2 
  19  chr19_29663760   Sample    A    C        0      0        2 
  19  chr19_29665102     AAsi    A    C        0      0        2 
  19  chr19_29665102     AKia    A    C        0      0        2 
  19  chr19_29665102     AOna    A    C        0      0        2 
  19  chr19_29665102     ASom    A    C        1      2        2 
  19  chr19_29665102     HCab    A    C        0      0        2 
  19  chr19_29665102     HPrz    A    C        0      0        2 
  19  chr19_29665102     ZBoe    A    C        0      0        2 
  19  chr19_29665102     ZGre    A    C        0      0        2 
  19  chr19_29665102     ZHar    A    C        0      0        2 
  19  chr19_29665102   Sample    A    C        0      0        2 
  19  chr19_29672206     AAsi    A    G        0      0        2 
  19  chr19_29672206     AKia    A    G      0.5      1        2 
  19  chr19_29672206     AOna    A    G      0.5      1        2 
  19  chr19_29672206     ASom    A    G        0      0        2 
  19  chr19_29672206     HCab    A    G        0      0        2 
  19  chr19_29672206     HPrz    A    G        0      0        2 
  19  chr19_29672206     ZBoe    A    G        0      0        2 
  19  chr19_29672206     ZGre    A    G        0      0        2 
  19  chr19_29672206     ZHar    A    G        0      0        2 
  19  chr19_29672206   Sample    A    G        0      0        2 
  19  chr19_29679539     AAsi    C    T        0      0        2 
  19  chr19_29679539     AKia    C    T      0.5      1        2 
  19  chr19_29679539     AOna    C    T        0      0        2 
  19  chr19_29679539     ASom    C    T        0      0        2 
  19  chr19_29679539     HCab    C    T        0      0        2 
  19  chr19_29679539     HPrz    C    T        0      0        2 
  19  chr19_29679539     ZBoe    C    T        0      0        2 
  19  chr19_29679539     ZGre    C    T        0      0        2 
  19  chr19_29679539     ZHar    C    T        0      0        2 
  19  chr19_29679539   Sample    C    T        0      0        2 
  19  chr19_29681353     AAsi    G    A        0      0        2 
  19  chr19_29681353     AKia    G    A        0      0        2 
  19  chr19_29681353     AOna    G    A        0      0        2 
  19  chr19_29681353     ASom    G    A        0      0        2 
  19  chr19_29681353     HCab    G    A      0.5      1        2 
  19  chr19_29681353     HPrz    G    A      0.5      1        2 
  19  chr19_29681353     ZBoe    G    A        0      0        2 
  19  chr19_29681353     ZGre    G    A        0      0        2 
  19  chr19_29681353     ZHar    G    A        0      0        2 
  19  chr19_29681353   Sample    G    A        0      0        2 
  19  chr19_29681540     AAsi    A    G        0      0        2 
  19  chr19_29681540     AKia    A    G        0      0        2 
  19  chr19_29681540     AOna    A    G        0      0        2 
  19  chr19_29681540     ASom    A    G        0      0        2 
  19  chr19_29681540     HCab    A    G        0      0        2 
  19  chr19_29681540     HPrz    A    G        0      0        2 
  19  chr19_29681540     ZBoe    A    G        0      0        2 
  19  chr19_29681540     ZGre    A    G        1      2        2 
  19  chr19_29681540     ZHar    A    G        0      0        2 
  19  chr19_29681540   Sample    A    G        0      0        2 
  19  chr19_29686524     AAsi    C    G        0      0        2 
  19  chr19_29686524     AKia    C    G        0      0        2 
  19  chr19_29686524     AOna    C    G        0      0        2 
  19  chr19_29686524     ASom    C    G        0      0        2 
  19  chr19_29686524     HCab    C    G        0      0        2 
  19  chr19_29686524     HPrz    C    G        0      0        2 
  19  chr19_29686524     ZBoe    C    G        0      0        2 
  19  chr19_29686524     ZGre    C    G        1      2        2 
  19  chr19_29686524     ZHar    C    G        0      0        2 
  19  chr19_29686524   Sample    C    G        0      0        2 
  19  chr19_29688710     AAsi    T    A        0      0        2 
  19  chr19_29688710     AKia    T    A      0.5      1        2 
  19  chr19_29688710     AOna    T    A        0      0        2 
  19  chr19_29688710     ASom    T    A        0      0        2 
  19  chr19_29688710     HCab    T    A        0      0        2 
  19  chr19_29688710     HPrz    T    A        0      0        2 
  19  chr19_29688710     ZBoe    T    A        0      0        2 
  19  chr19_29688710     ZGre    T    A        0      0        2 
  19  chr19_29688710     ZHar    T    A        0      0        2 
  19  chr19_29688710   Sample    T    A        0      0        2 
  19  chr19_29689863     AAsi    C    T        0      0        2 
  19  chr19_29689863     AKia    C    T      0.5      1        2 
  19  chr19_29689863     AOna    C    T        0      0        2 
  19  chr19_29689863     ASom    C    T        0      0        2 
  19  chr19_29689863     HCab    C    T        0      0        2 
  19  chr19_29689863     HPrz    C    T        0      0        2 
  19  chr19_29689863     ZBoe    C    T        0      0        2 
  19  chr19_29689863     ZGre    C    T        0      0        2 
  19  chr19_29689863     ZHar    C    T        0      0        2 
  19  chr19_29689863   Sample    C    T        0      0        2 
  19  chr19_29695926     AAsi    C    T        0      0        2 
  19  chr19_29695926     AKia    C    T        0      0        2 
  19  chr19_29695926     AOna    C    T        0      0        2 
  19  chr19_29695926     ASom    C    T        0      0        2 
  19  chr19_29695926     HCab    C    T        0      0        2 
  19  chr19_29695926     HPrz    C    T        0      0        2 
  19  chr19_29695926     ZBoe    C    T      0.5      1        2 
  19  chr19_29695926     ZGre    C    T        0      0        2 
  19  chr19_29695926     ZHar    C    T        0      0        2 
  19  chr19_29695926   Sample    C    T        0      0        2 
  19  chr19_29697814     AAsi    A    C        0      0        2 
  19  chr19_29697814     AKia    A    C        0      0        2 
  19  chr19_29697814     AOna    A    C        0      0        2 
  19  chr19_29697814     ASom    A    C        0      0        2 
  19  chr19_29697814     HCab    A    C        0      0        2 
  19  chr19_29697814     HPrz    A    C        0      0        2 
  19  chr19_29697814     ZBoe    A    C      0.5      1        2 
  19  chr19_29697814     ZGre    A    C        0      0        2 
  19  chr19_29697814     ZHar    A    C        0      0        2 
  19  chr19_29697814   Sample    A    C        0      0        2 
  19  chr19_29708793     AAsi    G    A        0      0        2 
  19  chr19_29708793     AKia    G    A        0      0        2 
  19  chr19_29708793     AOna    G    A        0      0        2 
  19  chr19_29708793     ASom    G    A        1      2        2 
  19  chr19_29708793     HCab    G    A        0      0        2 
  19  chr19_29708793     HPrz    G    A        0      0        2 
  19  chr19_29708793     ZBoe    G    A        0      0        2 
  19  chr19_29708793     ZGre    G    A        0      0        2 
  19  chr19_29708793     ZHar    G    A        0      0        2 
  19  chr19_29708793   Sample    G    A        0      0        2 
  19  chr19_29714415     AAsi    T    C        0      0        2 
  19  chr19_29714415     AKia    T    C        0      0        2 
  19  chr19_29714415     AOna    T    C        0      0        2 
  19  chr19_29714415     ASom    T    C        0      0        2 
  19  chr19_29714415     HCab    T    C        0      0        2 
  19  chr19_29714415     HPrz    T    C        0      0        2 
  19  chr19_29714415     ZBoe    T    C      0.5      1        2 
  19  chr19_29714415     ZGre    T    C        0      0        2 
  19  chr19_29714415     ZHar    T    C        0      0        2 
  19  chr19_29714415   Sample    T    C        0      0        2 
  19  chr19_29719012     AAsi    T    C        1      2        2 
  19  chr19_29719012     AKia    T    C        0      0        2 
  19  chr19_29719012     AOna    T    C        0      0        2 
  19  chr19_29719012     ASom    T    C        1      2        2 
  19  chr19_29719012     HCab    T    C        0      0        2 
  19  chr19_29719012     HPrz    T    C        0      0        2 
  19  chr19_29719012     ZBoe    T    C        0      0        2 
  19  chr19_29719012     ZGre    T    C        0      0        2 
  19  chr19_29719012     ZHar    T    C        0      0        2 
  19  chr19_29719012   Sample    T    C        1      2        2 
  19  chr19_29719195     AAsi    T    G        0      0        2 
  19  chr19_29719195     AKia    T    G        1      2        2 
  19  chr19_29719195     AOna    T    G        1      2        2 
  19  chr19_29719195     ASom    T    G        0      0        2 
  19  chr19_29719195     HCab    T    G        0      0        2 
  19  chr19_29719195     HPrz    T    G        0      0        2 
  19  chr19_29719195     ZBoe    T    G        0      0        2 
  19  chr19_29719195     ZGre    T    G        0      0        2 
  19  chr19_29719195     ZHar    T    G        0      0        2 
  19  chr19_29719195   Sample    T    G        0      0        2 
  19  chr19_29724133     AAsi    T    A        0      0        2 
  19  chr19_29724133     AKia    T    A        0      0        2 
  19  chr19_29724133     AOna    T    A      0.5      1        2 
  19  chr19_29724133     ASom    T    A        0      0        2 
  19  chr19_29724133     HCab    T    A        0      0        2 
  19  chr19_29724133     HPrz    T    A        0      0        2 
  19  chr19_29724133     ZBoe    T    A        0      0        2 
  19  chr19_29724133     ZGre    T    A        0      0        2 
  19  chr19_29724133     ZHar    T    A        0      0        2 
  19  chr19_29724133   Sample    T    A        0      0        2 
  19  chr19_29726664     AAsi    C    G        1      2        2 
  19  chr19_29726664     AKia    C    G        0      0        2 
  19  chr19_29726664     AOna    C    G        0      0        2 
  19  chr19_29726664     ASom    C    G        1      2        2 
  19  chr19_29726664     HCab    C    G        1      2        2 
  19  chr19_29726664     HPrz    C    G        1      2        2 
  19  chr19_29726664     ZBoe    C    G        0      0        2 
  19  chr19_29726664     ZGre    C    G        0      0        2 
  19  chr19_29726664     ZHar    C    G        0      0        2 
  19  chr19_29726664   Sample    C    G        1      2        2 
  19  chr19_29731794     AAsi    G    T        0      0        2 
  19  chr19_29731794     AKia    G    T        0      0        2 
  19  chr19_29731794     AOna    G    T        0      0        2 
  19  chr19_29731794     ASom    G    T        0      0        2 
  19  chr19_29731794     HCab    G    T        1      2        2 
  19  chr19_29731794     HPrz    G    T        1      2        2 
  19  chr19_29731794     ZBoe    G    T        0      0        2 
  19  chr19_29731794     ZGre    G    T        0      0        2 
  19  chr19_29731794     ZHar    G    T        0      0        2 
  19  chr19_29731794   Sample    G    T        0      0        2 
  19  chr19_29741807     AAsi    C    A        0      0        2 
  19  chr19_29741807     AKia    C    A        0      0        2 
  19  chr19_29741807     AOna    C    A        0      0        2 
  19  chr19_29741807     ASom    C    A        0      0        2 
  19  chr19_29741807     HCab    C    A        0      0        2 
  19  chr19_29741807     HPrz    C    A        0      0        2 
  19  chr19_29741807     ZBoe    C    A        0      0        2 
  19  chr19_29741807     ZGre    C    A        0      0        2 
  19  chr19_29741807     ZHar    C    A        1      2        2 
  19  chr19_29741807   Sample    C    A        0      0        2 
  19  chr19_29742742     AAsi    C    T        0      0        2 
  19  chr19_29742742     AKia    C    T        1      2        2 
  19  chr19_29742742     AOna    C    T        1      2        2 
  19  chr19_29742742     ASom    C    T        0      0        2 
  19  chr19_29742742     HCab    C    T        0      0        2 
  19  chr19_29742742     HPrz    C    T        0      0        2 
  19  chr19_29742742     ZBoe    C    T        0      0        2 
  19  chr19_29742742     ZGre    C    T        0      0        2 
  19  chr19_29742742     ZHar    C    T        0      0        2 
  19  chr19_29742742   Sample    C    T        0      0        2 
  19  chr19_29744415     AAsi    A    G        0      0        2 
  19  chr19_29744415     AKia    A    G        1      2        2 
  19  chr19_29744415     AOna    A    G        0      0        2 
  19  chr19_29744415     ASom    A    G        0      0        2 
  19  chr19_29744415     HCab    A    G        0      0        2 
  19  chr19_29744415     HPrz    A    G        0      0        2 
  19  chr19_29744415     ZBoe    A    G        0      0        2 
  19  chr19_29744415     ZGre    A    G        0      0        2 
  19  chr19_29744415     ZHar    A    G        0      0        2 
  19  chr19_29744415   Sample    A    G        0      0        2 
  19  chr19_29744973     AAsi    T    G        0      0        2 
  19  chr19_29744973     AKia    T    G        0      0        2 
  19  chr19_29744973     AOna    T    G        0      0        2 
  19  chr19_29744973     ASom    T    G        0      0        2 
  19  chr19_29744973     HCab    T    G        1      2        2 
  19  chr19_29744973     HPrz    T    G        1      2        2 
  19  chr19_29744973     ZBoe    T    G        0      0        2 
  19  chr19_29744973     ZGre    T    G        0      0        2 
  19  chr19_29744973     ZHar    T    G        0      0        2 
  19  chr19_29744973   Sample    T    G        0      0        2 
  19  chr19_29748563     AAsi    G    C        0      0        2 
  19  chr19_29748563     AKia    G    C        0      0        2 
  19  chr19_29748563     AOna    G    C        0      0        2 
  19  chr19_29748563     ASom    G    C        0      0        2 
  19  chr19_29748563     HCab    G    C      0.5      1        2 
  19  chr19_29748563     HPrz    G    C      0.5      1        2 
  19  chr19_29748563     ZBoe    G    C        0      0        2 
  19  chr19_29748563     ZGre    G    C        0      0        2 
  19  chr19_29748563     ZHar    G    C        0      0        2 
  19  chr19_29748563   Sample    G    C        0      0        2 
  19  chr19_29757533     AAsi    G    A      0.5      1        2 
  19  chr19_29757533     AKia    G    A        0      0        2 
  19  chr19_29757533     AOna    G    A        0      0        2 
  19  chr19_29757533     ASom    G    A        0      0        2 
  19  chr19_29757533     HCab    G    A        0      0        2 
  19  chr19_29757533     HPrz    G    A        0      0        2 
  19  chr19_29757533     ZBoe    G    A        0      0        2 
  19  chr19_29757533     ZGre    G    A        0      0        2 
  19  chr19_29757533     ZHar    G    A        0      0        2 
  19  chr19_29757533   Sample    G    A        0      0        2 
  19  chr19_29757766     AAsi    G    C        0      0        2 
  19  chr19_29757766     AKia    G    C        0      0        2 
  19  chr19_29757766     AOna    G    C        0      0        2 
  19  chr19_29757766     ASom    G    C        0      0        2 
  19  chr19_29757766     HCab    G    C        0      0        2 
  19  chr19_29757766     HPrz    G    C      0.5      1        2 
  19  chr19_29757766     ZBoe    G    C        0      0        2 
  19  chr19_29757766     ZGre    G    C        0      0        2 
  19  chr19_29757766     ZHar    G    C        0      0        2 
  19  chr19_29757766   Sample    G    C        0      0        2 
  19  chr19_29762184     AAsi    T    A        0      0        2 
  19  chr19_29762184     AKia    T    A        0      0        2 
  19  chr19_29762184     AOna    T    A        0      0        2 
  19  chr19_29762184     ASom    T    A        0      0        2 
  19  chr19_29762184     HCab    T    A        1      2        2 
  19  chr19_29762184     HPrz    T    A        1      2        2 
  19  chr19_29762184     ZBoe    T    A        0      0        2 
  19  chr19_29762184     ZGre    T    A        0      0        2 
  19  chr19_29762184     ZHar    T    A        0      0        2 
  19  chr19_29762184   Sample    T    A        0      0        2 
  19  chr19_29762226     AAsi    C    T        0      0        2 
  19  chr19_29762226     AKia    C    T        0      0        2 
  19  chr19_29762226     AOna    C    T        0      0        2 
  19  chr19_29762226     ASom    C    T        0      0        2 
  19  chr19_29762226     HCab    C    T        1      2        2 
  19  chr19_29762226     HPrz    C    T        1      2        2 
  19  chr19_29762226     ZBoe    C    T        0      0        2 
  19  chr19_29762226     ZGre    C    T        0      0        2 
  19  chr19_29762226     ZHar    C    T        0      0        2 
  19  chr19_29762226   Sample    C    T        0      0        2 
  19  chr19_29763284     AAsi    C    T        0      0        2 
  19  chr19_29763284     AKia    C    T        0      0        2 
  19  chr19_29763284     AOna    C    T        0      0        2 
  19  chr19_29763284     ASom    C    T        0      0        2 
  19  chr19_29763284     HCab    C    T        0      0        2 
  19  chr19_29763284     HPrz    C    T        0      0        2 
  19  chr19_29763284     ZBoe    C    T        0      0        2 
  19  chr19_29763284     ZGre    C    T        0      0        2 
  19  chr19_29763284     ZHar    C    T        1      2        2 
  19  chr19_29763284   Sample    C    T        0      0        2 
  19  chr19_29764583     AAsi    C    G        0      0        2 
  19  chr19_29764583     AKia    C    G        0      0        2 
  19  chr19_29764583     AOna    C    G        0      0        2 
  19  chr19_29764583     ASom    C    G        0      0        2 
  19  chr19_29764583     HCab    C    G        1      2        2 
  19  chr19_29764583     HPrz    C    G        1      2        2 
  19  chr19_29764583     ZBoe    C    G        0      0        2 
  19  chr19_29764583     ZGre    C    G        0      0        2 
  19  chr19_29764583     ZHar    C    G        0      0        2 
  19  chr19_29764583   Sample    C    G        0      0        2 
  19  chr19_29765324     AAsi    A    T        0      0        2 
  19  chr19_29765324     AKia    A    T        0      0        2 
  19  chr19_29765324     AOna    A    T      0.5      1        2 
  19  chr19_29765324     ASom    A    T        0      0        2 
  19  chr19_29765324     HCab    A    T        0      0        2 
  19  chr19_29765324     HPrz    A    T        0      0        2 
  19  chr19_29765324     ZBoe    A    T        0      0        2 
  19  chr19_29765324     ZGre    A    T        0      0        2 
  19  chr19_29765324     ZHar    A    T        0      0        2 
  19  chr19_29765324   Sample    A    T        0      0        2 
  19  chr19_29769051     AAsi    C    A        0      0        2 
  19  chr19_29769051     AKia    C    A        0      0        2 
  19  chr19_29769051     AOna    C    A        0      0        2 
  19  chr19_29769051     ASom    C    A        0      0        2 
  19  chr19_29769051     HCab    C    A        1      2        2 
  19  chr19_29769051     HPrz    C    A        1      2        2 
  19  chr19_29769051     ZBoe    C    A        0      0        2 
  19  chr19_29769051     ZGre    C    A        0      0        2 
  19  chr19_29769051     ZHar    C    A        0      0        2 
  19  chr19_29769051   Sample    C    A        0      0        2 
  19  chr19_29772539     AAsi    G    T        0      0        2 
  19  chr19_29772539     AKia    G    T        0      0        2 
  19  chr19_29772539     AOna    G    T      0.5      1        2 
  19  chr19_29772539     ASom    G    T        0      0        2 
  19  chr19_29772539     HCab    G    T        0      0        2 
  19  chr19_29772539     HPrz    G    T        0      0        2 
  19  chr19_29772539     ZBoe    G    T        0      0        2 
  19  chr19_29772539     ZGre    G    T        0      0        2 
  19  chr19_29772539     ZHar    G    T        0      0        2 
  19  chr19_29772539   Sample    G    T        0      0        2 
  19  chr19_29782267     AAsi    T    G        0      0        2 
  19  chr19_29782267     AKia    T    G        0      0        2 
  19  chr19_29782267     AOna    T    G      0.5      1        2 
  19  chr19_29782267     ASom    T    G        0      0        2 
  19  chr19_29782267     HCab    T    G        0      0        2 
  19  chr19_29782267     HPrz    T    G        0      0        2 
  19  chr19_29782267     ZBoe    T    G        0      0        2 
  19  chr19_29782267     ZGre    T    G        0      0        2 
  19  chr19_29782267     ZHar    T    G        0      0        2 
  19  chr19_29782267   Sample    T    G        0      0        2 
  19  chr19_29785599     AAsi    A    G        0      0        2 
  19  chr19_29785599     AKia    A    G        0      0        2 
  19  chr19_29785599     AOna    A    G        0      0        2 
  19  chr19_29785599     ASom    A    G        0      0        2 
  19  chr19_29785599     HCab    A    G        0      0        2 
  19  chr19_29785599     HPrz    A    G        0      0        2 
  19  chr19_29785599     ZBoe    A    G        0      0        2 
  19  chr19_29785599     ZGre    A    G        0      0        2 
  19  chr19_29785599     ZHar    A    G        1      2        2 
  19  chr19_29785599   Sample    A    G        0      0        2 
  19  chr19_29787108     AAsi    C    T        0      0        2 
  19  chr19_29787108     AKia    C    T        0      0        2 
  19  chr19_29787108     AOna    C    T      0.5      1        2 
  19  chr19_29787108     ASom    C    T        0      0        2 
  19  chr19_29787108     HCab    C    T        0      0        2 
  19  chr19_29787108     HPrz    C    T        0      0        2 
  19  chr19_29787108     ZBoe    C    T        0      0        2 
  19  chr19_29787108     ZGre    C    T        0      0        2 
  19  chr19_29787108     ZHar    C    T        0      0        2 
  19  chr19_29787108   Sample    C    T        0      0        2 
  19  chr19_29792813     AAsi    A    G        0      0        2 
  19  chr19_29792813     AKia    A    G        0      0        2 
  19  chr19_29792813     AOna    A    G        0      0        2 
  19  chr19_29792813     ASom    A    G        0      0        2 
  19  chr19_29792813     HCab    A    G        1      2        2 
  19  chr19_29792813     HPrz    A    G        1      2        2 
  19  chr19_29792813     ZBoe    A    G        0      0        2 
  19  chr19_29792813     ZGre    A    G        0      0        2 
  19  chr19_29792813     ZHar    A    G        0      0        2 
  19  chr19_29792813   Sample    A    G        0      0        2 
  19  chr19_29793777     AAsi    A    G        0      0        2 
  19  chr19_29793777     AKia    A    G        0      0        2 
  19  chr19_29793777     AOna    A    G        0      0        2 
  19  chr19_29793777     ASom    A    G        0      0        2 
  19  chr19_29793777     HCab    A    G        1      2        2 
  19  chr19_29793777     HPrz    A    G        1      2        2 
  19  chr19_29793777     ZBoe    A    G        0      0        2 
  19  chr19_29793777     ZGre    A    G        0      0        2 
  19  chr19_29793777     ZHar    A    G        0      0        2 
  19  chr19_29793777   Sample    A    G        0      0        2 
  19  chr19_29794737     AAsi    A    G        0      0        2 
  19  chr19_29794737     AKia    A    G        0      0        2 
  19  chr19_29794737     AOna    A    G        0      0        2 
  19  chr19_29794737     ASom    A    G        0      0        2 
  19  chr19_29794737     HCab    A    G        0      0        2 
  19  chr19_29794737     HPrz    A    G        0      0        2 
  19  chr19_29794737     ZBoe    A    G        1      2        2 
  19  chr19_29794737     ZGre    A    G        1      2        2 
  19  chr19_29794737     ZHar    A    G        0      0        2 
  19  chr19_29794737   Sample    A    G        0      0        2 
  19  chr19_29800003     AAsi    G    A        0      0        2 
  19  chr19_29800003     AKia    G    A        0      0        2 
  19  chr19_29800003     AOna    G    A        0      0        2 
  19  chr19_29800003     ASom    G    A        0      0        2 
  19  chr19_29800003     HCab    G    A        0      0        2 
  19  chr19_29800003     HPrz    G    A        0      0        2 
  19  chr19_29800003     ZBoe    G    A        0      0        2 
  19  chr19_29800003     ZGre    G    A        0      0        2 
  19  chr19_29800003     ZHar    G    A        1      2        2 
  19  chr19_29800003   Sample    G    A        0      0        2 
  19  chr19_29806776     AAsi    T    C        0      0        2 
  19  chr19_29806776     AKia    T    C        0      0        2 
  19  chr19_29806776     AOna    T    C      0.5      1        2 
  19  chr19_29806776     ASom    T    C        0      0        2 
  19  chr19_29806776     HCab    T    C        0      0        2 
  19  chr19_29806776     HPrz    T    C        0      0        2 
  19  chr19_29806776     ZBoe    T    C        0      0        2 
  19  chr19_29806776     ZGre    T    C        0      0        2 
  19  chr19_29806776     ZHar    T    C        0      0        2 
  19  chr19_29806776   Sample    T    C        0      0        2 
  19  chr19_29808611     AAsi    C    T        0      0        2 
  19  chr19_29808611     AKia    C    T        0      0        2 
  19  chr19_29808611     AOna    C    T        0      0        2 
  19  chr19_29808611     ASom    C    T        0      0        2 
  19  chr19_29808611     HCab    C    T        0      0        2 
  19  chr19_29808611     HPrz    C    T      0.5      1        2 
  19  chr19_29808611     ZBoe    C    T        0      0        2 
  19  chr19_29808611     ZGre    C    T        0      0        2 
  19  chr19_29808611     ZHar    C    T        0      0        2 
  19  chr19_29808611   Sample    C    T        0      0        2 
  19  chr19_29810117     AAsi    A    T      0.5      1        2 
  19  chr19_29810117     AKia    A    T        0      0        2 
  19  chr19_29810117     AOna    A    T        0      0        2 
  19  chr19_29810117     ASom    A    T        1      2        2 
  19  chr19_29810117     HCab    A    T        0      0        2 
  19  chr19_29810117     HPrz    A    T        0      0        2 
  19  chr19_29810117     ZBoe    A    T        0      0        2 
  19  chr19_29810117     ZGre    A    T        0      0        2 
  19  chr19_29810117     ZHar    A    T        0      0        2 
  19  chr19_29810117   Sample    A    T        0      0        2 
  19  chr19_29812288     AAsi    T    C        0      0        2 
  19  chr19_29812288     AKia    T    C      0.5      1        2 
  19  chr19_29812288     AOna    T    C        0      0        2 
  19  chr19_29812288     ASom    T    C        0      0        2 
  19  chr19_29812288     HCab    T    C        0      0        2 
  19  chr19_29812288     HPrz    T    C        0      0        2 
  19  chr19_29812288     ZBoe    T    C        0      0        2 
  19  chr19_29812288     ZGre    T    C        0      0        2 
  19  chr19_29812288     ZHar    T    C        0      0        2 
  19  chr19_29812288   Sample    T    C        0      0        2 
  19  chr19_29813355     AAsi    A    G        0      0        2 
  19  chr19_29813355     AKia    A    G        0      0        2 
  19  chr19_29813355     AOna    A    G        0      0        2 
  19  chr19_29813355     ASom    A    G        0      0        2 
  19  chr19_29813355     HCab    A    G        0      0        2 
  19  chr19_29813355     HPrz    A    G        0      0        2 
  19  chr19_29813355     ZBoe    A    G        0      0        2 
  19  chr19_29813355     ZGre    A    G        1      2        2 
  19  chr19_29813355     ZHar    A    G        0      0        2 
  19  chr19_29813355   Sample    A    G        0      0        2 
  19  chr19_29823381     AAsi    G    A        0      0        2 
  19  chr19_29823381     AKia    G    A        0      0        2 
  19  chr19_29823381     AOna    G    A        0      0        2 
  19  chr19_29823381     ASom    G    A        0      0        2 
  19  chr19_29823381     HCab    G    A        0      0        2 
  19  chr19_29823381     HPrz    G    A        0      0        2 
  19  chr19_29823381     ZBoe    G    A        0      0        2 
  19  chr19_29823381     ZGre    G    A        1      2        2 
  19  chr19_29823381     ZHar    G    A        0      0        2 
  19  chr19_29823381   Sample    G    A        0      0        2 
  19  chr19_29834684     AAsi    G    T        0      0        2 
  19  chr19_29834684     AKia    G    T        1      2        2 
  19  chr19_29834684     AOna    G    T      0.5      1        2 
  19  chr19_29834684     ASom    G    T        0      0        2 
  19  chr19_29834684     HCab    G    T        0      0        2 
  19  chr19_29834684     HPrz    G    T        0      0        2 
  19  chr19_29834684     ZBoe    G    T        0      0        2 
  19  chr19_29834684     ZGre    G    T        0      0        2 
  19  chr19_29834684     ZHar    G    T        0      0        2 
  19  chr19_29834684   Sample    G    T        0      0        2 
  19  chr19_29835799     AAsi    C    A        0      0        2 
  19  chr19_29835799     AKia    C    A        0      0        2 
  19  chr19_29835799     AOna    C    A        0      0        2 
  19  chr19_29835799     ASom    C    A        0      0        2 
  19  chr19_29835799     HCab    C    A        0      0        2 
  19  chr19_29835799     HPrz    C    A        0      0        2 
  19  chr19_29835799     ZBoe    C    A      0.5      1        2 
  19  chr19_29835799     ZGre    C    A        0      0        2 
  19  chr19_29835799     ZHar    C    A        0      0        2 
  19  chr19_29835799   Sample    C    A        0      0        2 
  19  chr19_29845492     AAsi    C    T        0      0        2 
  19  chr19_29845492     AKia    C    T        0      0        2 
  19  chr19_29845492     AOna    C    T        0      0        2 
  19  chr19_29845492     ASom    C    T        0      0        2 
  19  chr19_29845492     HCab    C    T        1      2        2 
  19  chr19_29845492     HPrz    C    T        1      2        2 
  19  chr19_29845492     ZBoe    C    T        0      0        2 
  19  chr19_29845492     ZGre    C    T        0      0        2 
  19  chr19_29845492     ZHar    C    T        0      0        2 
  19  chr19_29845492   Sample    C    T        0      0        2 
  19  chr19_29860794     AAsi    C    A        0      0        2 
  19  chr19_29860794     AKia    C    A        0      0        2 
  19  chr19_29860794     AOna    C    A        0      0        2 
  19  chr19_29860794     ASom    C    A        0      0        2 
  19  chr19_29860794     HCab    C    A        1      2        2 
  19  chr19_29860794     HPrz    C    A        1      2        2 
  19  chr19_29860794     ZBoe    C    A        0      0        2 
  19  chr19_29860794     ZGre    C    A        0      0        2 
  19  chr19_29860794     ZHar    C    A        0      0        2 
  19  chr19_29860794   Sample    C    A        0      0        2 
  19  chr19_29861002     AAsi    C    T        0      0        2 
  19  chr19_29861002     AKia    C    T        0      0        2 
  19  chr19_29861002     AOna    C    T        0      0        2 
  19  chr19_29861002     ASom    C    T        1      2        2 
  19  chr19_29861002     HCab    C    T        0      0        2 
  19  chr19_29861002     HPrz    C    T        0      0        2 
  19  chr19_29861002     ZBoe    C    T        0      0        2 
  19  chr19_29861002     ZGre    C    T        0      0        2 
  19  chr19_29861002     ZHar    C    T        0      0        2 
  19  chr19_29861002   Sample    C    T        0      0        2 
  19  chr19_29862520     AAsi    T    C        0      0        2 
  19  chr19_29862520     AKia    T    C        0      0        2 
  19  chr19_29862520     AOna    T    C        0      0        2 
  19  chr19_29862520     ASom    T    C        0      0        2 
  19  chr19_29862520     HCab    T    C      0.5      1        2 
  19  chr19_29862520     HPrz    T    C        0      0        2 
  19  chr19_29862520     ZBoe    T    C        0      0        2 
  19  chr19_29862520     ZGre    T    C        0      0        2 
  19  chr19_29862520     ZHar    T    C        0      0        2 
  19  chr19_29862520   Sample    T    C        0      0        2 
  19  chr19_29866952     AAsi    C    T        0      0        2 
  19  chr19_29866952     AKia    C    T        0      0        2 
  19  chr19_29866952     AOna    C    T        0      0        2 
  19  chr19_29866952     ASom    C    T        0      0        2 
  19  chr19_29866952     HCab    C    T        0      0        2 
  19  chr19_29866952     HPrz    C    T        0      0        2 
  19  chr19_29866952     ZBoe    C    T        0      0        2 
  19  chr19_29866952     ZGre    C    T        0      0        2 
  19  chr19_29866952     ZHar    C    T        1      2        2 
  19  chr19_29866952   Sample    C    T        0      0        2 
  19  chr19_29870038     AAsi    C    T        0      0        2 
  19  chr19_29870038     AKia    C    T        0      0        2 
  19  chr19_29870038     AOna    C    T        0      0        2 
  19  chr19_29870038     ASom    C    T        0      0        2 
  19  chr19_29870038     HCab    C    T        1      2        2 
  19  chr19_29870038     HPrz    C    T        1      2        2 
  19  chr19_29870038     ZBoe    C    T        0      0        2 
  19  chr19_29870038     ZGre    C    T        0      0        2 
  19  chr19_29870038     ZHar    C    T        0      0        2 
  19  chr19_29870038   Sample    C    T        0      0        2 
  19  chr19_29876106     AAsi    A    G        0      0        2 
  19  chr19_29876106     AKia    A    G        0      0        2 
  19  chr19_29876106     AOna    A    G        0      0        2 
  19  chr19_29876106     ASom    A    G        0      0        2 
  19  chr19_29876106     HCab    A    G      0.5      1        2 
  19  chr19_29876106     HPrz    A    G      0.5      1        2 
  19  chr19_29876106     ZBoe    A    G        0      0        2 
  19  chr19_29876106     ZGre    A    G        0      0        2 
  19  chr19_29876106     ZHar    A    G        0      0        2 
  19  chr19_29876106   Sample    A    G        0      0        2 
  19  chr19_29878450     AAsi    C    T        0      0        2 
  19  chr19_29878450     AKia    C    T        0      0        2 
  19  chr19_29878450     AOna    C    T      0.5      1        2 
  19  chr19_29878450     ASom    C    T        0      0        2 
  19  chr19_29878450     HCab    C    T        0      0        2 
  19  chr19_29878450     HPrz    C    T        0      0        2 
  19  chr19_29878450     ZBoe    C    T        1      2        2 
  19  chr19_29878450     ZGre    C    T        0      0        2 
  19  chr19_29878450     ZHar    C    T        0      0        2 
  19  chr19_29878450   Sample    C    T        0      0        2 
  19  chr19_29883169     AAsi    C    T        0      0        2 
  19  chr19_29883169     AKia    C    T        0      0        2 
  19  chr19_29883169     AOna    C    T        0      0        2 
  19  chr19_29883169     ASom    C    T        0      0        2 
  19  chr19_29883169     HCab    C    T        0      0        2 
  19  chr19_29883169     HPrz    C    T        0      0        2 
  19  chr19_29883169     ZBoe    C    T        0      0        2 
  19  chr19_29883169     ZGre    C    T      0.5      1        2 
  19  chr19_29883169     ZHar    C    T        0      0        2 
  19  chr19_29883169   Sample    C    T        0      0        2 
  19  chr19_29899364     AAsi    T    C        0      0        2 
  19  chr19_29899364     AKia    T    C        0      0        2 
  19  chr19_29899364     AOna    T    C      0.5      1        2 
  19  chr19_29899364     ASom    T    C        0      0        2 
  19  chr19_29899364     HCab    T    C        0      0        2 
  19  chr19_29899364     HPrz    T    C        0      0        2 
  19  chr19_29899364     ZBoe    T    C        0      0        2 
  19  chr19_29899364     ZGre    T    C        0      0        2 
  19  chr19_29899364     ZHar    T    C        0      0        2 
  19  chr19_29899364   Sample    T    C        0      0        2 
  19  chr19_29903134     AAsi    G    A        0      0        2 
  19  chr19_29903134     AKia    G    A        0      0        2 
  19  chr19_29903134     AOna    G    A        0      0        2 
  19  chr19_29903134     ASom    G    A        0      0        2 
  19  chr19_29903134     HCab    G    A        0      0        2 
  19  chr19_29903134     HPrz    G    A        0      0        2 
  19  chr19_29903134     ZBoe    G    A        1      2        2 
  19  chr19_29903134     ZGre    G    A        0      0        2 
  19  chr19_29903134     ZHar    G    A        0      0        2 
  19  chr19_29903134   Sample    G    A        0      0        2 
  19  chr19_29903663     AAsi    A    G        0      0        2 
  19  chr19_29903663     AKia    A    G        0      0        2 
  19  chr19_29903663     AOna    A    G      0.5      1        2 
  19  chr19_29903663     ASom    A    G        1      2        2 
  19  chr19_29903663     HCab    A    G        0      0        2 
  19  chr19_29903663     HPrz    A    G        0      0        2 
  19  chr19_29903663     ZBoe    A    G        0      0        2 
  19  chr19_29903663     ZGre    A    G        0      0        2 
  19  chr19_29903663     ZHar    A    G        0      0        2 
  19  chr19_29903663   Sample    A    G        0      0        2 
  19  chr19_29907203     AAsi    A    G        0      0        2 
  19  chr19_29907203     AKia    A    G        0      0        2 
  19  chr19_29907203     AOna    A    G        0      0        2 
  19  chr19_29907203     ASom    A    G        0      0        2 
  19  chr19_29907203     HCab    A    G        1      2        2 
  19  chr19_29907203     HPrz    A    G        1      2        2 
  19  chr19_29907203     ZBoe    A    G        0      0        2 
  19  chr19_29907203     ZGre    A    G        0      0        2 
  19  chr19_29907203     ZHar    A    G        0      0        2 
  19  chr19_29907203   Sample    A    G        0      0        2 
  19  chr19_29907633     AAsi    C    A        0      0        2 
  19  chr19_29907633     AKia    C    A        0      0        2 
  19  chr19_29907633     AOna    C    A        0      0        2 
  19  chr19_29907633     ASom    C    A        0      0        2 
  19  chr19_29907633     HCab    C    A        1      2        2 
  19  chr19_29907633     HPrz    C    A        1      2        2 
  19  chr19_29907633     ZBoe    C    A        0      0        2 
  19  chr19_29907633     ZGre    C    A        0      0        2 
  19  chr19_29907633     ZHar    C    A        0      0        2 
  19  chr19_29907633   Sample    C    A        0      0        2 
  19  chr19_29917265     AAsi    C    T        0      0        2 
  19  chr19_29917265     AKia    C    T        0      0        2 
  19  chr19_29917265     AOna    C    T        0      0        2 
  19  chr19_29917265     ASom    C    T        0      0        2 
  19  chr19_29917265     HCab    C    T        0      0        2 
  19  chr19_29917265     HPrz    C    T      0.5      1        2 
  19  chr19_29917265     ZBoe    C    T        0      0        2 
  19  chr19_29917265     ZGre    C    T        0      0        2 
  19  chr19_29917265     ZHar    C    T        0      0        2 
  19  chr19_29917265   Sample    C    T        0      0        2 
  19  chr19_29919899     AAsi    A    C        0      0        2 
  19  chr19_29919899     AKia    A    C        0      0        2 
  19  chr19_29919899     AOna    A    C        0      0        2 
  19  chr19_29919899     ASom    A    C        0      0        2 
  19  chr19_29919899     HCab    A    C        0      0        2 
  19  chr19_29919899     HPrz    A    C        0      0        2 
  19  chr19_29919899     ZBoe    A    C        0      0        2 
  19  chr19_29919899     ZGre    A    C      0.5      1        2 
  19  chr19_29919899     ZHar    A    C        0      0        2 
  19  chr19_29919899   Sample    A    C        0      0        2 
  19  chr19_29925279     AAsi    C    T        0      0        2 
  19  chr19_29925279     AKia    C    T        0      0        2 
  19  chr19_29925279     AOna    C    T        0      0        2 
  19  chr19_29925279     ASom    C    T        0      0        2 
  19  chr19_29925279     HCab    C    T        0      0        2 
  19  chr19_29925279     HPrz    C    T        0      0        2 
  19  chr19_29925279     ZBoe    C    T        0      0        2 
  19  chr19_29925279     ZGre    C    T        1      2        2 
  19  chr19_29925279     ZHar    C    T        0      0        2 
  19  chr19_29925279   Sample    C    T        0      0        2 
  19  chr19_29928808     AAsi    A    G        0      0        2 
  19  chr19_29928808     AKia    A    G        0      0        2 
  19  chr19_29928808     AOna    A    G        0      0        2 
  19  chr19_29928808     ASom    A    G        0      0        2 
  19  chr19_29928808     HCab    A    G        0      0        2 
  19  chr19_29928808     HPrz    A    G        0      0        2 
  19  chr19_29928808     ZBoe    A    G        0      0        2 
  19  chr19_29928808     ZGre    A    G        1      2        2 
  19  chr19_29928808     ZHar    A    G        0      0        2 
  19  chr19_29928808   Sample    A    G        0      0        2 
  19  chr19_29930736     AAsi    A    G        0      0        2 
  19  chr19_29930736     AKia    A    G        0      0        2 
  19  chr19_29930736     AOna    A    G      0.5      1        2 
  19  chr19_29930736     ASom    A    G        0      0        2 
  19  chr19_29930736     HCab    A    G        0      0        2 
  19  chr19_29930736     HPrz    A    G        0      0        2 
  19  chr19_29930736     ZBoe    A    G        1      2        2 
  19  chr19_29930736     ZGre    A    G        1      2        2 
  19  chr19_29930736     ZHar    A    G        1      2        2 
  19  chr19_29930736   Sample    A    G        0      0        2 
  19  chr19_29932024     AAsi    A    G        0      0        2 
  19  chr19_29932024     AKia    A    G        0      0        2 
  19  chr19_29932024     AOna    A    G        0      0        2 
  19  chr19_29932024     ASom    A    G        0      0        2 
  19  chr19_29932024     HCab    A    G        0      0        2 
  19  chr19_29932024     HPrz    A    G        0      0        2 
  19  chr19_29932024     ZBoe    A    G      0.5      1        2 
  19  chr19_29932024     ZGre    A    G        0      0        2 
  19  chr19_29932024     ZHar    A    G        0      0        2 
  19  chr19_29932024   Sample    A    G        0      0        2 
  19  chr19_29939578     AAsi    T    C        0      0        2 
  19  chr19_29939578     AKia    T    C        0      0        2 
  19  chr19_29939578     AOna    T    C        0      0        2 
  19  chr19_29939578     ASom    T    C        0      0        2 
  19  chr19_29939578     HCab    T    C        0      0        2 
  19  chr19_29939578     HPrz    T    C        0      0        2 
  19  chr19_29939578     ZBoe    T    C        0      0        2 
  19  chr19_29939578     ZGre    T    C        1      2        2 
  19  chr19_29939578     ZHar    T    C        0      0        2 
  19  chr19_29939578   Sample    T    C        0      0        2 
  19  chr19_29943970     AAsi    A    G        0      0        2 
  19  chr19_29943970     AKia    A    G        0      0        2 
  19  chr19_29943970     AOna    A    G        0      0        2 
  19  chr19_29943970     ASom    A    G        0      0        2 
  19  chr19_29943970     HCab    A    G        0      0        2 
  19  chr19_29943970     HPrz    A    G        0      0        2 
  19  chr19_29943970     ZBoe    A    G      0.5      1        2 
  19  chr19_29943970     ZGre    A    G        0      0        2 
  19  chr19_29943970     ZHar    A    G        0      0        2 
  19  chr19_29943970   Sample    A    G        0      0        2 
  19  chr19_29944971     AAsi    A    G        0      0        2 
  19  chr19_29944971     AKia    A    G        1      2        2 
  19  chr19_29944971     AOna    A    G      0.5      1        2 
  19  chr19_29944971     ASom    A    G        0      0        2 
  19  chr19_29944971     HCab    A    G        0      0        2 
  19  chr19_29944971     HPrz    A    G        0      0        2 
  19  chr19_29944971     ZBoe    A    G        1      2        2 
  19  chr19_29944971     ZGre    A    G        1      2        2 
  19  chr19_29944971     ZHar    A    G        1      2        2 
  19  chr19_29944971   Sample    A    G        0      0        2 
  19  chr19_29948665     AAsi    A    T        0      0        2 
  19  chr19_29948665     AKia    A    T        0      0        2 
  19  chr19_29948665     AOna    A    T        0      0        2 
  19  chr19_29948665     ASom    A    T        0      0        2 
  19  chr19_29948665     HCab    A    T        0      0        2 
  19  chr19_29948665     HPrz    A    T        0      0        2 
  19  chr19_29948665     ZBoe    A    T      0.5      1        2 
  19  chr19_29948665     ZGre    A    T        0      0        2 
  19  chr19_29948665     ZHar    A    T        0      0        2 
  19  chr19_29948665   Sample    A    T        0      0        2 
  19  chr19_29950396     AAsi    C    T        0      0        2 
  19  chr19_29950396     AKia    C    T        0      0        2 
  19  chr19_29950396     AOna    C    T        0      0        2 
  19  chr19_29950396     ASom    C    T        0      0        2 
  19  chr19_29950396     HCab    C    T      0.5      1        2 
  19  chr19_29950396     HPrz    C    T        0      0        2 
  19  chr19_29950396     ZBoe    C    T        0      0        2 
  19  chr19_29950396     ZGre    C    T        0      0        2 
  19  chr19_29950396     ZHar    C    T        0      0        2 
  19  chr19_29950396   Sample    C    T        0      0        2 
  19  chr19_29950672     AAsi    A    C      0.5      1        2 
  19  chr19_29950672     AKia    A    C        0      0        2 
  19  chr19_29950672     AOna    A    C        0      0        2 
  19  chr19_29950672     ASom    A    C        1      2        2 
  19  chr19_29950672     HCab    A    C        0      0        2 
  19  chr19_29950672     HPrz    A    C        0      0        2 
  19  chr19_29950672     ZBoe    A    C        0      0        2 
  19  chr19_29950672     ZGre    A    C        0      0        2 
  19  chr19_29950672     ZHar    A    C        0      0        2 
  19  chr19_29950672   Sample    A    C        0      0        2 
  19  chr19_29952900     AAsi    C    A        0      0        2 
  19  chr19_29952900     AKia    C    A        0      0        2 
  19  chr19_29952900     AOna    C    A        0      0        2 
  19  chr19_29952900     ASom    C    A        0      0        2 
  19  chr19_29952900     HCab    C    A        0      0        2 
  19  chr19_29952900     HPrz    C    A        0      0        2 
  19  chr19_29952900     ZBoe    C    A        0      0        2 
  19  chr19_29952900     ZGre    C    A      0.5      1        2 
  19  chr19_29952900     ZHar    C    A        0      0        2 
  19  chr19_29952900   Sample    C    A        0      0        2 
  19  chr19_29959694     AAsi    A    G        0      0        2 
  19  chr19_29959694     AKia    A    G        1      2        2 
  19  chr19_29959694     AOna    A    G        0      0        2 
  19  chr19_29959694     ASom    A    G        0      0        2 
  19  chr19_29959694     HCab    A    G        0      0        2 
  19  chr19_29959694     HPrz    A    G        0      0        2 
  19  chr19_29959694     ZBoe    A    G        0      0        2 
  19  chr19_29959694     ZGre    A    G        0      0        2 
  19  chr19_29959694     ZHar    A    G        0      0        2 
  19  chr19_29959694   Sample    A    G        0      0        2 
  19  chr19_29963311     AAsi    A    G        0      0        2 
  19  chr19_29963311     AKia    A    G        0      0        2 
  19  chr19_29963311     AOna    A    G        0      0        2 
  19  chr19_29963311     ASom    A    G        0      0        2 
  19  chr19_29963311     HCab    A    G        0      0        2 
  19  chr19_29963311     HPrz    A    G        0      0        2 
  19  chr19_29963311     ZBoe    A    G      0.5      1        2 
  19  chr19_29963311     ZGre    A    G        0      0        2 
  19  chr19_29963311     ZHar    A    G        0      0        2 
  19  chr19_29963311   Sample    A    G        0      0        2 
  19  chr19_29968953     AAsi    C    A      0.5      1        2 
  19  chr19_29968953     AKia    C    A        0      0        2 
  19  chr19_29968953     AOna    C    A        0      0        2 
  19  chr19_29968953     ASom    C    A        1      2        2 
  19  chr19_29968953     HCab    C    A        0      0        2 
  19  chr19_29968953     HPrz    C    A        0      0        2 
  19  chr19_29968953     ZBoe    C    A        0      0        2 
  19  chr19_29968953     ZGre    C    A        0      0        2 
  19  chr19_29968953     ZHar    C    A        0      0        2 
  19  chr19_29968953   Sample    C    A        0      0        2 
  19  chr19_29970019     AAsi    C    T        0      0        2 
  19  chr19_29970019     AKia    C    T        0      0        2 
  19  chr19_29970019     AOna    C    T        0      0        2 
  19  chr19_29970019     ASom    C    T        0      0        2 
  19  chr19_29970019     HCab    C    T        0      0        2 
  19  chr19_29970019     HPrz    C    T      0.5      1        2 
  19  chr19_29970019     ZBoe    C    T        0      0        2 
  19  chr19_29970019     ZGre    C    T        0      0        2 
  19  chr19_29970019     ZHar    C    T        0      0        2 
  19  chr19_29970019   Sample    C    T        0      0        2 
  19  chr19_29971499     AAsi    G    T        0      0        2 
  19  chr19_29971499     AKia    G    T        0      0        2 
  19  chr19_29971499     AOna    G    T        0      0        2 
  19  chr19_29971499     ASom    G    T        0      0        2 
  19  chr19_29971499     HCab    G    T        1      2        2 
  19  chr19_29971499     HPrz    G    T      0.5      1        2 
  19  chr19_29971499     ZBoe    G    T        0      0        2 
  19  chr19_29971499     ZGre    G    T        0      0        2 
  19  chr19_29971499     ZHar    G    T        0      0        2 
  19  chr19_29971499   Sample    G    T        0      0        2 
  19  chr19_29972828     AAsi    T    G        0      0        2 
  19  chr19_29972828     AKia    T    G        0      0        2 
  19  chr19_29972828     AOna    T    G        0      0        2 
  19  chr19_29972828     ASom    T    G        0      0        2 
  19  chr19_29972828     HCab    T    G        0      0        2 
  19  chr19_29972828     HPrz    T    G        0      0        2 
  19  chr19_29972828     ZBoe    T    G        0      0        2 
  19  chr19_29972828     ZGre    T    G      0.5      1        2 
  19  chr19_29972828     ZHar    T    G        0      0        2 
  19  chr19_29972828   Sample    T    G        0      0        2 
  19  chr19_29972868     AAsi    C    T        0      0        2 
  19  chr19_29972868     AKia    C    T        0      0        2 
  19  chr19_29972868     AOna    C    T        0      0        2 
  19  chr19_29972868     ASom    C    T        0      0        2 
  19  chr19_29972868     HCab    C    T        0      0        2 
  19  chr19_29972868     HPrz    C    T      0.5      1        2 
  19  chr19_29972868     ZBoe    C    T        0      0        2 
  19  chr19_29972868     ZGre    C    T        0      0        2 
  19  chr19_29972868     ZHar    C    T        0      0        2 
  19  chr19_29972868   Sample    C    T        0      0        2 
  19  chr19_29973069     AAsi    T    C        0      0        2 
  19  chr19_29973069     AKia    T    C        0      0        2 
  19  chr19_29973069     AOna    T    C        0      0        2 
  19  chr19_29973069     ASom    T    C        0      0        2 
  19  chr19_29973069     HCab    T    C        1      2        2 
  19  chr19_29973069     HPrz    T    C        1      2        2 
  19  chr19_29973069     ZBoe    T    C        0      0        2 
  19  chr19_29973069     ZGre    T    C        0      0        2 
  19  chr19_29973069     ZHar    T    C        0      0        2 
  19  chr19_29973069   Sample    T    C        0      0        2 
  19  chr19_29974411     AAsi    T    G        0      0        2 
  19  chr19_29974411     AKia    T    G      0.5      1        2 
  19  chr19_29974411     AOna    T    G        0      0        2 
  19  chr19_29974411     ASom    T    G        0      0        2 
  19  chr19_29974411     HCab    T    G        0      0        2 
  19  chr19_29974411     HPrz    T    G        0      0        2 
  19  chr19_29974411     ZBoe    T    G        0      0        2 
  19  chr19_29974411     ZGre    T    G        0      0        2 
  19  chr19_29974411     ZHar    T    G        0      0        2 
  19  chr19_29974411   Sample    T    G        0      0        2 
  19  chr19_29978527     AAsi    C    A        0      0        2 
  19  chr19_29978527     AKia    C    A        0      0        2 
  19  chr19_29978527     AOna    C    A        0      0        2 
  19  chr19_29978527     ASom    C    A        0      0        2 
  19  chr19_29978527     HCab    C    A        1      2        2 
  19  chr19_29978527     HPrz    C    A        1      2        2 
  19  chr19_29978527     ZBoe    C    A        0      0        2 
  19  chr19_29978527     ZGre    C    A        0      0        2 
  19  chr19_29978527     ZHar    C    A        0      0        2 
  19  chr19_29978527   Sample    C    A        0      0        2 
  19  chr19_29989875     AAsi    C    T        0      0        2 
  19  chr19_29989875     AKia    C    T        0      0        2 
  19  chr19_29989875     AOna    C    T        0      0        2 
  19  chr19_29989875     ASom    C    T        0      0        2 
  19  chr19_29989875     HCab    C    T        0      0        2 
  19  chr19_29989875     HPrz    C    T        0      0        2 
  19  chr19_29989875     ZBoe    C    T      0.5      1        2 
  19  chr19_29989875     ZGre    C    T        0      0        2 
  19  chr19_29989875     ZHar    C    T        0      0        2 
  19  chr19_29989875   Sample    C    T        0      0        2 
  19  chr19_29994708     AAsi    G    A        0      0        2 
  19  chr19_29994708     AKia    G    A        0      0        2 
  19  chr19_29994708     AOna    G    A        0      0        2 
  19  chr19_29994708     ASom    G    A        0      0        2 
  19  chr19_29994708     HCab    G    A        1      2        2 
  19  chr19_29994708     HPrz    G    A        1      2        2 
  19  chr19_29994708     ZBoe    G    A        0      0        2 
  19  chr19_29994708     ZGre    G    A        0      0        2 
  19  chr19_29994708     ZHar    G    A        0      0        2 
  19  chr19_29994708   Sample    G    A        0      0        2 
  19  chr19_29996208     AAsi    T    C        1      2        2 
  19  chr19_29996208     AKia    T    C        0      0        2 
  19  chr19_29996208     AOna    T    C        0      0        2 
  19  chr19_29996208     ASom    T    C        1      2        2 
  19  chr19_29996208     HCab    T    C        0      0        2 
  19  chr19_29996208     HPrz    T    C        0      0        2 
  19  chr19_29996208     ZBoe    T    C        0      0        2 
  19  chr19_29996208     ZGre    T    C        0      0        2 
  19  chr19_29996208     ZHar    T    C        0      0        2 
  19  chr19_29996208   Sample    T    C        1      2        2 
  19  chr19_30008284     AAsi    C    T        0      0        2 
  19  chr19_30008284     AKia    C    T        0      0        2 
  19  chr19_30008284     AOna    C    T        0      0        2 
  19  chr19_30008284     ASom    C    T        0      0        2 
  19  chr19_30008284     HCab    C    T        1      2        2 
  19  chr19_30008284     HPrz    C    T        1      2        2 
  19  chr19_30008284     ZBoe    C    T        0      0        2 
  19  chr19_30008284     ZGre    C    T        0      0        2 
  19  chr19_30008284     ZHar    C    T        0      0        2 
  19  chr19_30008284   Sample    C    T        0      0        2 
  19  chr19_30018572     AAsi    G    A        0      0        2 
  19  chr19_30018572     AKia    G    A        0      0        2 
  19  chr19_30018572     AOna    G    A        0      0        2 
  19  chr19_30018572     ASom    G    A        0      0        2 
  19  chr19_30018572     HCab    G    A        0      0        2 
  19  chr19_30018572     HPrz    G    A        0      0        2 
  19  chr19_30018572     ZBoe    G    A        0      0        2 
  19  chr19_30018572     ZGre    G    A      0.5      1        2 
  19  chr19_30018572     ZHar    G    A        0      0        2 
  19  chr19_30018572   Sample    G    A        0      0        2 
  19  chr19_30025814     AAsi    T    C        0      0        2 
  19  chr19_30025814     AKia    T    C        0      0        2 
  19  chr19_30025814     AOna    T    C        0      0        2 
  19  chr19_30025814     ASom    T    C        0      0        2 
  19  chr19_30025814     HCab    T    C        0      0        2 
  19  chr19_30025814     HPrz    T    C        0      0        2 
  19  chr19_30025814     ZBoe    T    C        0      0        2 
  19  chr19_30025814     ZGre    T    C        0      0        2 
  19  chr19_30025814     ZHar    T    C        1      2        2 
  19  chr19_30025814   Sample    T    C        0      0        2 
  19  chr19_30029446     AAsi    G    A        0      0        2 
  19  chr19_30029446     AKia    G    A        0      0        2 
  19  chr19_30029446     AOna    G    A      0.5      1        2 
  19  chr19_30029446     ASom    G    A        0      0        2 
  19  chr19_30029446     HCab    G    A        0      0        2 
  19  chr19_30029446     HPrz    G    A        0      0        2 
  19  chr19_30029446     ZBoe    G    A        0      0        2 
  19  chr19_30029446     ZGre    G    A        0      0        2 
  19  chr19_30029446     ZHar    G    A        0      0        2 
  19  chr19_30029446   Sample    G    A        0      0        2 
  19  chr19_30030479     AAsi    C    T        0      0        2 
  19  chr19_30030479     AKia    C    T        0      0        2 
  19  chr19_30030479     AOna    C    T        0      0        2 
  19  chr19_30030479     ASom    C    T        0      0        2 
  19  chr19_30030479     HCab    C    T        0      0        2 
  19  chr19_30030479     HPrz    C    T        0      0        2 
  19  chr19_30030479     ZBoe    C    T        0      0        2 
  19  chr19_30030479     ZGre    C    T        0      0        2 
  19  chr19_30030479     ZHar    C    T        1      2        2 
  19  chr19_30030479   Sample    C    T        0      0        2 
  19  chr19_30031163     AAsi    G    C        0      0        2 
  19  chr19_30031163     AKia    G    C        0      0        2 
  19  chr19_30031163     AOna    G    C        0      0        2 
  19  chr19_30031163     ASom    G    C        0      0        2 
  19  chr19_30031163     HCab    G    C        0      0        2 
  19  chr19_30031163     HPrz    G    C        0      0        2 
  19  chr19_30031163     ZBoe    G    C        1      2        2 
  19  chr19_30031163     ZGre    G    C        1      2        2 
  19  chr19_30031163     ZHar    G    C        1      2        2 
  19  chr19_30031163   Sample    G    C        0      0        2 
  19  chr19_30032424     AAsi    T    G        0      0        2 
  19  chr19_30032424     AKia    T    G        0      0        2 
  19  chr19_30032424     AOna    T    G        0      0        2 
  19  chr19_30032424     ASom    T    G        0      0        2 
  19  chr19_30032424     HCab    T    G        1      2        2 
  19  chr19_30032424     HPrz    T    G        1      2        2 
  19  chr19_30032424     ZBoe    T    G        0      0        2 
  19  chr19_30032424     ZGre    T    G        0      0        2 
  19  chr19_30032424     ZHar    T    G        0      0        2 
  19  chr19_30032424   Sample    T    G        0      0        2 
  19  chr19_30039610     AAsi    A    G        0      0        2 
  19  chr19_30039610     AKia    A    G        0      0        2 
  19  chr19_30039610     AOna    A    G        0      0        2 
  19  chr19_30039610     ASom    A    G        0      0        2 
  19  chr19_30039610     HCab    A    G        0      0        2 
  19  chr19_30039610     HPrz    A    G        0      0        2 
  19  chr19_30039610     ZBoe    A    G        0      0        2 
  19  chr19_30039610     ZGre    A    G      0.5      1        2 
  19  chr19_30039610     ZHar    A    G        0      0        2 
  19  chr19_30039610   Sample    A    G        0      0        2 
  19  chr19_30042481     AAsi    T    C        0      0        2 
  19  chr19_30042481     AKia    T    C      0.5      1        2 
  19  chr19_30042481     AOna    T    C        0      0        2 
  19  chr19_30042481     ASom    T    C        0      0        2 
  19  chr19_30042481     HCab    T    C        0      0        2 
  19  chr19_30042481     HPrz    T    C        0      0        2 
  19  chr19_30042481     ZBoe    T    C        0      0        2 
  19  chr19_30042481     ZGre    T    C        0      0        2 
  19  chr19_30042481     ZHar    T    C        0      0        2 
  19  chr19_30042481   Sample    T    C        0      0        2 
  19  chr19_30047153     AAsi    A    G        0      0        2 
  19  chr19_30047153     AKia    A    G      0.5      1        2 
  19  chr19_30047153     AOna    A    G        0      0        2 
  19  chr19_30047153     ASom    A    G        0      0        2 
  19  chr19_30047153     HCab    A    G        0      0        2 
  19  chr19_30047153     HPrz    A    G        0      0        2 
  19  chr19_30047153     ZBoe    A    G        0      0        2 
  19  chr19_30047153     ZGre    A    G        0      0        2 
  19  chr19_30047153     ZHar    A    G        0      0        2 
  19  chr19_30047153   Sample    A    G        0      0        2 
  19  chr19_30047856     AAsi    G    A        0      0        2 
  19  chr19_30047856     AKia    G    A        0      0        2 
  19  chr19_30047856     AOna    G    A        0      0        2 
  19  chr19_30047856     ASom    G    A        0      0        2 
  19  chr19_30047856     HCab    G    A        1      2        2 
  19  chr19_30047856     HPrz    G    A        1      2        2 
  19  chr19_30047856     ZBoe    G    A        0      0        2 
  19  chr19_30047856     ZGre    G    A        0      0        2 
  19  chr19_30047856     ZHar    G    A        0      0        2 
  19  chr19_30047856   Sample    G    A        0      0        2 
  19  chr19_30048609     AAsi    C    T        0      0        2 
  19  chr19_30048609     AKia    C    T        0      0        2 
  19  chr19_30048609     AOna    C    T        0      0        2 
  19  chr19_30048609     ASom    C    T        0      0        2 
  19  chr19_30048609     HCab    C    T      0.5      1        2 
  19  chr19_30048609     HPrz    C    T        0      0        2 
  19  chr19_30048609     ZBoe    C    T        0      0        2 
  19  chr19_30048609     ZGre    C    T        0      0        2 
  19  chr19_30048609     ZHar    C    T        0      0        2 
  19  chr19_30048609   Sample    C    T        0      0        2 
  19  chr19_30049020     AAsi    G    A        0      0        2 
  19  chr19_30049020     AKia    G    A        0      0        2 
  19  chr19_30049020     AOna    G    A        0      0        2 
  19  chr19_30049020     ASom    G    A        0      0        2 
  19  chr19_30049020     HCab    G    A      0.5      1        2 
  19  chr19_30049020     HPrz    G    A        0      0        2 
  19  chr19_30049020     ZBoe    G    A        0      0        2 
  19  chr19_30049020     ZGre    G    A        0      0        2 
  19  chr19_30049020     ZHar    G    A        0      0        2 
  19  chr19_30049020   Sample    G    A        0      0        2 
  19  chr19_30050676     AAsi    T    C        0      0        2 
  19  chr19_30050676     AKia    T    C        0      0        2 
  19  chr19_30050676     AOna    T    C        0      0        2 
  19  chr19_30050676     ASom    T    C        0      0        2 
  19  chr19_30050676     HCab    T    C        0      0        2 
  19  chr19_30050676     HPrz    T    C        0      0        2 
  19  chr19_30050676     ZBoe    T    C        1      2        2 
  19  chr19_30050676     ZGre    T    C        0      0        2 
  19  chr19_30050676     ZHar    T    C        0      0        2 
  19  chr19_30050676   Sample    T    C        0      0        2 
  19  chr19_30054479     AAsi    T    C        0      0        2 
  19  chr19_30054479     AKia    T    C        0      0        2 
  19  chr19_30054479     AOna    T    C        0      0        2 
  19  chr19_30054479     ASom    T    C        0      0        2 
  19  chr19_30054479     HCab    T    C        0      0        2 
  19  chr19_30054479     HPrz    T    C        0      0        2 
  19  chr19_30054479     ZBoe    T    C        1      2        2 
  19  chr19_30054479     ZGre    T    C        0      0        2 
  19  chr19_30054479     ZHar    T    C        0      0        2 
  19  chr19_30054479   Sample    T    C        1      2        2 
  19  chr19_30058437     AAsi    C    T        0      0        2 
  19  chr19_30058437     AKia    C    T        0      0        2 
  19  chr19_30058437     AOna    C    T        0      0        2 
  19  chr19_30058437     ASom    C    T        0      0        2 
  19  chr19_30058437     HCab    C    T        0      0        2 
  19  chr19_30058437     HPrz    C    T        0      0        2 
  19  chr19_30058437     ZBoe    C    T        1      2        2 
  19  chr19_30058437     ZGre    C    T        0      0        2 
  19  chr19_30058437     ZHar    C    T        0      0        2 
  19  chr19_30058437   Sample    C    T        0      0        2 
  19  chr19_30060209     AAsi    G    A        0      0        2 
  19  chr19_30060209     AKia    G    A        0      0        2 
  19  chr19_30060209     AOna    G    A        0      0        2 
  19  chr19_30060209     ASom    G    A        0      0        2 
  19  chr19_30060209     HCab    G    A        0      0        2 
  19  chr19_30060209     HPrz    G    A        0      0        2 
  19  chr19_30060209     ZBoe    G    A        0      0        2 
  19  chr19_30060209     ZGre    G    A        0      0        2 
  19  chr19_30060209     ZHar    G    A        1      2        2 
  19  chr19_30060209   Sample    G    A        0      0        2 
  19  chr19_30060327     AAsi    A    C        0      0        2 
  19  chr19_30060327     AKia    A    C        0      0        2 
  19  chr19_30060327     AOna    A    C        0      0        2 
  19  chr19_30060327     ASom    A    C        0      0        2 
  19  chr19_30060327     HCab    A    C        0      0        2 
  19  chr19_30060327     HPrz    A    C        0      0        2 
  19  chr19_30060327     ZBoe    A    C        0      0        2 
  19  chr19_30060327     ZGre    A    C        0      0        2 
  19  chr19_30060327     ZHar    A    C        1      2        2 
  19  chr19_30060327   Sample    A    C        0      0        2 
  19  chr19_30063616     AAsi    G    A        0      0        2 
  19  chr19_30063616     AKia    G    A        0      0        2 
  19  chr19_30063616     AOna    G    A        0      0        2 
  19  chr19_30063616     ASom    G    A        0      0        2 
  19  chr19_30063616     HCab    G    A        0      0        2 
  19  chr19_30063616     HPrz    G    A      0.5      1        2 
  19  chr19_30063616     ZBoe    G    A        0      0        2 
  19  chr19_30063616     ZGre    G    A        0      0        2 
  19  chr19_30063616     ZHar    G    A        0      0        2 
  19  chr19_30063616   Sample    G    A        0      0        2 
  19  chr19_30066762     AAsi    G    T        0      0        2 
  19  chr19_30066762     AKia    G    T        0      0        2 
  19  chr19_30066762     AOna    G    T        0      0        2 
  19  chr19_30066762     ASom    G    T        0      0        2 
  19  chr19_30066762     HCab    G    T      0.5      1        2 
  19  chr19_30066762     HPrz    G    T        1      2        2 
  19  chr19_30066762     ZBoe    G    T        0      0        2 
  19  chr19_30066762     ZGre    G    T        0      0        2 
  19  chr19_30066762     ZHar    G    T        0      0        2 
  19  chr19_30066762   Sample    G    T        0      0        2 
  19  chr19_30075679     AAsi    T    C      0.5      1        2 
  19  chr19_30075679     AKia    T    C        0      0        2 
  19  chr19_30075679     AOna    T    C        0      0        2 
  19  chr19_30075679     ASom    T    C        0      0        2 
  19  chr19_30075679     HCab    T    C        0      0        2 
  19  chr19_30075679     HPrz    T    C        0      0        2 
  19  chr19_30075679     ZBoe    T    C        0      0        2 
  19  chr19_30075679     ZGre    T    C        0      0        2 
  19  chr19_30075679     ZHar    T    C        0      0        2 
  19  chr19_30075679   Sample    T    C        0      0        2 
  19  chr19_30076639     AAsi    T    A        0      0        2 
  19  chr19_30076639     AKia    T    A        0      0        2 
  19  chr19_30076639     AOna    T    A        0      0        2 
  19  chr19_30076639     ASom    T    A        0      0        2 
  19  chr19_30076639     HCab    T    A        0      0        2 
  19  chr19_30076639     HPrz    T    A        0      0        2 
  19  chr19_30076639     ZBoe    T    A        0      0        2 
  19  chr19_30076639     ZGre    T    A      0.5      1        2 
  19  chr19_30076639     ZHar    T    A        0      0        2 
  19  chr19_30076639   Sample    T    A        0      0        2 
  19  chr19_30078729     AAsi    T    C        0      0        2 
  19  chr19_30078729     AKia    T    C        0      0        2 
  19  chr19_30078729     AOna    T    C        0      0        2 
  19  chr19_30078729     ASom    T    C        0      0        2 
  19  chr19_30078729     HCab    T    C        0      0        2 
  19  chr19_30078729     HPrz    T    C      0.5      1        2 
  19  chr19_30078729     ZBoe    T    C        0      0        2 
  19  chr19_30078729     ZGre    T    C        0      0        2 
  19  chr19_30078729     ZHar    T    C        0      0        2 
  19  chr19_30078729   Sample    T    C        0      0        2 
  19  chr19_30081659     AAsi    A    C        0      0        2 
  19  chr19_30081659     AKia    A    C        0      0        2 
  19  chr19_30081659     AOna    A    C        0      0        2 
  19  chr19_30081659     ASom    A    C        0      0        2 
  19  chr19_30081659     HCab    A    C        0      0        2 
  19  chr19_30081659     HPrz    A    C        0      0        2 
  19  chr19_30081659     ZBoe    A    C        0      0        2 
  19  chr19_30081659     ZGre    A    C        0      0        2 
  19  chr19_30081659     ZHar    A    C        1      2        2 
  19  chr19_30081659   Sample    A    C        0      0        2 
  19  chr19_30082622     AAsi    A    G        0      0        2 
  19  chr19_30082622     AKia    A    G        0      0        2 
  19  chr19_30082622     AOna    A    G        0      0        2 
  19  chr19_30082622     ASom    A    G        0      0        2 
  19  chr19_30082622     HCab    A    G        1      2        2 
  19  chr19_30082622     HPrz    A    G        1      2        2 
  19  chr19_30082622     ZBoe    A    G        0      0        2 
  19  chr19_30082622     ZGre    A    G        0      0        2 
  19  chr19_30082622     ZHar    A    G        0      0        2 
  19  chr19_30082622   Sample    A    G        0      0        2 
  19  chr19_30088720     AAsi    C    A        0      0        2 
  19  chr19_30088720     AKia    C    A        0      0        2 
  19  chr19_30088720     AOna    C    A        0      0        2 
  19  chr19_30088720     ASom    C    A        0      0        2 
  19  chr19_30088720     HCab    C    A        1      2        2 
  19  chr19_30088720     HPrz    C    A        1      2        2 
  19  chr19_30088720     ZBoe    C    A        0      0        2 
  19  chr19_30088720     ZGre    C    A        0      0        2 
  19  chr19_30088720     ZHar    C    A        0      0        2 
  19  chr19_30088720   Sample    C    A        0      0        2 
  19  chr19_30097504     AAsi    A    C        0      0        2 
  19  chr19_30097504     AKia    A    C        0      0        2 
  19  chr19_30097504     AOna    A    C        0      0        2 
  19  chr19_30097504     ASom    A    C        0      0        2 
  19  chr19_30097504     HCab    A    C        0      0        2 
  19  chr19_30097504     HPrz    A    C      0.5      1        2 
  19  chr19_30097504     ZBoe    A    C        0      0        2 
  19  chr19_30097504     ZGre    A    C        0      0        2 
  19  chr19_30097504     ZHar    A    C        0      0        2 
  19  chr19_30097504   Sample    A    C        0      0        2 
  19  chr19_30115524     AAsi    C    A        0      0        2 
  19  chr19_30115524     AKia    C    A        0      0        2 
  19  chr19_30115524     AOna    C    A        0      0        2 
  19  chr19_30115524     ASom    C    A        0      0        2 
  19  chr19_30115524     HCab    C    A        0      0        2 
  19  chr19_30115524     HPrz    C    A        0      0        2 
  19  chr19_30115524     ZBoe    C    A      0.5      1        2 
  19  chr19_30115524     ZGre    C    A        0      0        2 
  19  chr19_30115524     ZHar    C    A        0      0        2 
  19  chr19_30115524   Sample    C    A        0      0        2 
  19  chr19_30116002     AAsi    G    T        0      0        2 
  19  chr19_30116002     AKia    G    T        0      0        2 
  19  chr19_30116002     AOna    G    T        0      0        2 
  19  chr19_30116002     ASom    G    T        0      0        2 
  19  chr19_30116002     HCab    G    T        1      2        2 
  19  chr19_30116002     HPrz    G    T      0.5      1        2 
  19  chr19_30116002     ZBoe    G    T        0      0        2 
  19  chr19_30116002     ZGre    G    T        0      0        2 
  19  chr19_30116002     ZHar    G    T        0      0        2 
  19  chr19_30116002   Sample    G    T        0      0        2 
  19  chr19_30117919     AAsi    C    T        0      0        2 
  19  chr19_30117919     AKia    C    T        0      0        2 
  19  chr19_30117919     AOna    C    T        0      0        2 
  19  chr19_30117919     ASom    C    T        0      0        2 
  19  chr19_30117919     HCab    C    T        0      0        2 
  19  chr19_30117919     HPrz    C    T        0      0        2 
  19  chr19_30117919     ZBoe    C    T        0      0        2 
  19  chr19_30117919     ZGre    C    T        0      0        2 
  19  chr19_30117919     ZHar    C    T        1      2        2 
  19  chr19_30117919   Sample    C    T        0      0        2 
  19  chr19_30133184     AAsi    T    C        0      0        2 
  19  chr19_30133184     AKia    T    C        0      0        2 
  19  chr19_30133184     AOna    T    C        0      0        2 
  19  chr19_30133184     ASom    T    C        0      0        2 
  19  chr19_30133184     HCab    T    C        1      2        2 
  19  chr19_30133184     HPrz    T    C        0      0        2 
  19  chr19_30133184     ZBoe    T    C        0      0        2 
  19  chr19_30133184     ZGre    T    C        0      0        2 
  19  chr19_30133184     ZHar    T    C        0      0        2 
  19  chr19_30133184   Sample    T    C        0      0        2 
  19  chr19_30137376     AAsi    A    G        0      0        2 
  19  chr19_30137376     AKia    A    G        0      0        2 
  19  chr19_30137376     AOna    A    G        0      0        2 
  19  chr19_30137376     ASom    A    G        0      0        2 
  19  chr19_30137376     HCab    A    G        1      2        2 
  19  chr19_30137376     HPrz    A    G        1      2        2 
  19  chr19_30137376     ZBoe    A    G        0      0        2 
  19  chr19_30137376     ZGre    A    G        0      0        2 
  19  chr19_30137376     ZHar    A    G        0      0        2 
  19  chr19_30137376   Sample    A    G        0      0        2 
  19  chr19_30142619     AAsi    A    G        0      0        2 
  19  chr19_30142619     AKia    A    G        0      0        2 
  19  chr19_30142619     AOna    A    G        0      0        2 
  19  chr19_30142619     ASom    A    G        0      0        2 
  19  chr19_30142619     HCab    A    G        0      0        2 
  19  chr19_30142619     HPrz    A    G        0      0        2 
  19  chr19_30142619     ZBoe    A    G        0      0        2 
  19  chr19_30142619     ZGre    A    G      0.5      1        2 
  19  chr19_30142619     ZHar    A    G        0      0        2 
  19  chr19_30142619   Sample    A    G        0      0        2 
  19  chr19_30152622     AAsi    G    A        0      0        2 
  19  chr19_30152622     AKia    G    A        0      0        2 
  19  chr19_30152622     AOna    G    A        0      0        2 
  19  chr19_30152622     ASom    G    A        0      0        2 
  19  chr19_30152622     HCab    G    A        0      0        2 
  19  chr19_30152622     HPrz    G    A        0      0        2 
  19  chr19_30152622     ZBoe    G    A        0      0        2 
  19  chr19_30152622     ZGre    G    A      0.5      1        2 
  19  chr19_30152622     ZHar    G    A        0      0        2 
  19  chr19_30152622   Sample    G    A        0      0        2 
  19  chr19_30165513     AAsi    G    A        0      0        2 
  19  chr19_30165513     AKia    G    A        0      0        2 
  19  chr19_30165513     AOna    G    A        0      0        2 
  19  chr19_30165513     ASom    G    A        0      0        2 
  19  chr19_30165513     HCab    G    A        1      2        2 
  19  chr19_30165513     HPrz    G    A        1      2        2 
  19  chr19_30165513     ZBoe    G    A        0      0        2 
  19  chr19_30165513     ZGre    G    A        0      0        2 
  19  chr19_30165513     ZHar    G    A        0      0        2 
  19  chr19_30165513   Sample    G    A        0      0        2 
  19  chr19_30172714     AAsi    T    G        0      0        2 
  19  chr19_30172714     AKia    T    G        0      0        2 
  19  chr19_30172714     AOna    T    G      0.5      1        2 
  19  chr19_30172714     ASom    T    G        0      0        2 
  19  chr19_30172714     HCab    T    G        0      0        2 
  19  chr19_30172714     HPrz    T    G        0      0        2 
  19  chr19_30172714     ZBoe    T    G        0      0        2 
  19  chr19_30172714     ZGre    T    G        0      0        2 
  19  chr19_30172714     ZHar    T    G        0      0        2 
  19  chr19_30172714   Sample    T    G        0      0        2 
  19  chr19_30174090     AAsi    A    G        0      0        2 
  19  chr19_30174090     AKia    A    G        0      0        2 
  19  chr19_30174090     AOna    A    G        0      0        2 
  19  chr19_30174090     ASom    A    G        0      0        2 
  19  chr19_30174090     HCab    A    G        0      0        2 
  19  chr19_30174090     HPrz    A    G      0.5      1        2 
  19  chr19_30174090     ZBoe    A    G        0      0        2 
  19  chr19_30174090     ZGre    A    G        0      0        2 
  19  chr19_30174090     ZHar    A    G        0      0        2 
  19  chr19_30174090   Sample    A    G        0      0        2 
  19  chr19_30174451     AAsi    T    A        0      0        2 
  19  chr19_30174451     AKia    T    A        0      0        2 
  19  chr19_30174451     AOna    T    A        0      0        2 
  19  chr19_30174451     ASom    T    A        0      0        2 
  19  chr19_30174451     HCab    T    A        1      2        2 
  19  chr19_30174451     HPrz    T    A      0.5      1        2 
  19  chr19_30174451     ZBoe    T    A        0      0        2 
  19  chr19_30174451     ZGre    T    A        0      0        2 
  19  chr19_30174451     ZHar    T    A        0      0        2 
  19  chr19_30174451   Sample    T    A        0      0        2 
  19  chr19_30175615     AAsi    A    G        0      0        2 
  19  chr19_30175615     AKia    A    G        0      0        2 
  19  chr19_30175615     AOna    A    G        0      0        2 
  19  chr19_30175615     ASom    A    G        1      2        2 
  19  chr19_30175615     HCab    A    G        0      0        2 
  19  chr19_30175615     HPrz    A    G        0      0        2 
  19  chr19_30175615     ZBoe    A    G        0      0        2 
  19  chr19_30175615     ZGre    A    G        0      0        2 
  19  chr19_30175615     ZHar    A    G        0      0        2 
  19  chr19_30175615   Sample    A    G        0      0        2 
  19  chr19_30176339     AAsi    C    T        0      0        2 
  19  chr19_30176339     AKia    C    T        0      0        2 
  19  chr19_30176339     AOna    C    T        0      0        2 
  19  chr19_30176339     ASom    C    T        0      0        2 
  19  chr19_30176339     HCab    C    T      0.5      1        2 
  19  chr19_30176339     HPrz    C    T      0.5      1        2 
  19  chr19_30176339     ZBoe    C    T        0      0        2 
  19  chr19_30176339     ZGre    C    T        0      0        2 
  19  chr19_30176339     ZHar    C    T        0      0        2 
  19  chr19_30176339   Sample    C    T        0      0        2 
  19  chr19_30177031     AAsi    C    T        1      2        2 
  19  chr19_30177031     AKia    C    T        0      0        2 
  19  chr19_30177031     AOna    C    T        0      0        2 
  19  chr19_30177031     ASom    C    T        0      0        2 
  19  chr19_30177031     HCab    C    T        0      0        2 
  19  chr19_30177031     HPrz    C    T        0      0        2 
  19  chr19_30177031     ZBoe    C    T        0      0        2 
  19  chr19_30177031     ZGre    C    T        0      0        2 
  19  chr19_30177031     ZHar    C    T        0      0        2 
  19  chr19_30177031   Sample    C    T        0      0        2 
  19  chr19_30177525     AAsi    A    T        0      0        2 
  19  chr19_30177525     AKia    A    T        0      0        2 
  19  chr19_30177525     AOna    A    T        0      0        2 
  19  chr19_30177525     ASom    A    T        0      0        2 
  19  chr19_30177525     HCab    A    T      0.5      1        2 
  19  chr19_30177525     HPrz    A    T      0.5      1        2 
  19  chr19_30177525     ZBoe    A    T        0      0        2 
  19  chr19_30177525     ZGre    A    T        0      0        2 
  19  chr19_30177525     ZHar    A    T        0      0        2 
  19  chr19_30177525   Sample    A    T        0      0        2 
  19  chr19_30183322     AAsi    T    A        0      0        2 
  19  chr19_30183322     AKia    T    A        0      0        2 
  19  chr19_30183322     AOna    T    A        0      0        2 
  19  chr19_30183322     ASom    T    A        0      0        2 
  19  chr19_30183322     HCab    T    A        0      0        2 
  19  chr19_30183322     HPrz    T    A        0      0        2 
  19  chr19_30183322     ZBoe    T    A      0.5      1        2 
  19  chr19_30183322     ZGre    T    A        0      0        2 
  19  chr19_30183322     ZHar    T    A        0      0        2 
  19  chr19_30183322   Sample    T    A        0      0        2 
  19  chr19_30185788     AAsi    G    C        0      0        2 
  19  chr19_30185788     AKia    G    C        0      0        2 
  19  chr19_30185788     AOna    G    C        0      0        2 
  19  chr19_30185788     ASom    G    C        0      0        2 
  19  chr19_30185788     HCab    G    C        0      0        2 
  19  chr19_30185788     HPrz    G    C        0      0        2 
  19  chr19_30185788     ZBoe    G    C      0.5      1        2 
  19  chr19_30185788     ZGre    G    C        0      0        2 
  19  chr19_30185788     ZHar    G    C        0      0        2 
  19  chr19_30185788   Sample    G    C        0      0        2 
  19  chr19_30189673     AAsi    A    G        0      0        2 
  19  chr19_30189673     AKia    A    G        1      2        2 
  19  chr19_30189673     AOna    A    G      0.5      1        2 
  19  chr19_30189673     ASom    A    G        0      0        2 
  19  chr19_30189673     HCab    A    G        0      0        2 
  19  chr19_30189673     HPrz    A    G        0      0        2 
  19  chr19_30189673     ZBoe    A    G        0      0        2 
  19  chr19_30189673     ZGre    A    G        0      0        2 
  19  chr19_30189673     ZHar    A    G        0      0        2 
  19  chr19_30189673   Sample    A    G        0      0        2 
  19  chr19_30191761     AAsi    A    C        0      0        2 
  19  chr19_30191761     AKia    A    C        0      0        2 
  19  chr19_30191761     AOna    A    C        0      0        2 
  19  chr19_30191761     ASom    A    C        0      0        2 
  19  chr19_30191761     HCab    A    C        0      0        2 
  19  chr19_30191761     HPrz    A    C      0.5      1        2 
  19  chr19_30191761     ZBoe    A    C        0      0        2 
  19  chr19_30191761     ZGre    A    C        0      0        2 
  19  chr19_30191761     ZHar    A    C        0      0        2 
  19  chr19_30191761   Sample    A    C        0      0        2 
  19  chr19_30192351     AAsi    C    G        0      0        2 
  19  chr19_30192351     AKia    C    G        0      0        2 
  19  chr19_30192351     AOna    C    G        0      0        2 
  19  chr19_30192351     ASom    C    G        0      0        2 
  19  chr19_30192351     HCab    C    G        1      2        2 
  19  chr19_30192351     HPrz    C    G        1      2        2 
  19  chr19_30192351     ZBoe    C    G        0      0        2 
  19  chr19_30192351     ZGre    C    G        0      0        2 
  19  chr19_30192351     ZHar    C    G        0      0        2 
  19  chr19_30192351   Sample    C    G        0      0        2 
  19  chr19_30195731     AAsi    G    A        0      0        2 
  19  chr19_30195731     AKia    G    A        0      0        2 
  19  chr19_30195731     AOna    G    A        0      0        2 
  19  chr19_30195731     ASom    G    A        0      0        2 
  19  chr19_30195731     HCab    G    A        0      0        2 
  19  chr19_30195731     HPrz    G    A        0      0        2 
  19  chr19_30195731     ZBoe    G    A        0      0        2 
  19  chr19_30195731     ZGre    G    A      0.5      1        2 
  19  chr19_30195731     ZHar    G    A        0      0        2 
  19  chr19_30195731   Sample    G    A        0      0        2 
  19  chr19_30199946     AAsi    A    G        0      0        2 
  19  chr19_30199946     AKia    A    G        0      0        2 
  19  chr19_30199946     AOna    A    G        0      0        2 
  19  chr19_30199946     ASom    A    G        0      0        2 
  19  chr19_30199946     HCab    A    G        0      0        2 
  19  chr19_30199946     HPrz    A    G        0      0        2 
  19  chr19_30199946     ZBoe    A    G      0.5      1        2 
  19  chr19_30199946     ZGre    A    G        0      0        2 
  19  chr19_30199946     ZHar    A    G        0      0        2 
  19  chr19_30199946   Sample    A    G        0      0        2 
  19  chr19_30200296     AAsi    A    G        0      0        2 
  19  chr19_30200296     AKia    A    G        0      0        2 
  19  chr19_30200296     AOna    A    G        0      0        2 
  19  chr19_30200296     ASom    A    G        0      0        2 
  19  chr19_30200296     HCab    A    G        0      0        2 
  19  chr19_30200296     HPrz    A    G        0      0        2 
  19  chr19_30200296     ZBoe    A    G        0      0        2 
  19  chr19_30200296     ZGre    A    G        0      0        2 
  19  chr19_30200296     ZHar    A    G        1      2        2 
  19  chr19_30200296   Sample    A    G        0      0        2 
  19  chr19_30203514     AAsi    T    A        0      0        2 
  19  chr19_30203514     AKia    T    A        0      0        2 
  19  chr19_30203514     AOna    T    A        0      0        2 
  19  chr19_30203514     ASom    T    A        0      0        2 
  19  chr19_30203514     HCab    T    A      0.5      1        2 
  19  chr19_30203514     HPrz    T    A        0      0        2 
  19  chr19_30203514     ZBoe    T    A        0      0        2 
  19  chr19_30203514     ZGre    T    A        0      0        2 
  19  chr19_30203514     ZHar    T    A        0      0        2 
  19  chr19_30203514   Sample    T    A        0      0        2 
  19  chr19_30207215     AAsi    A    G        0      0        2 
  19  chr19_30207215     AKia    A    G        0      0        2 
  19  chr19_30207215     AOna    A    G        0      0        2 
  19  chr19_30207215     ASom    A    G        0      0        2 
  19  chr19_30207215     HCab    A    G        0      0        2 
  19  chr19_30207215     HPrz    A    G        0      0        2 
  19  chr19_30207215     ZBoe    A    G        0      0        2 
  19  chr19_30207215     ZGre    A    G      0.5      1        2 
  19  chr19_30207215     ZHar    A    G        0      0        2 
  19  chr19_30207215   Sample    A    G        0      0        2 
  19  chr19_30210834     AAsi    A    T        0      0        2 
  19  chr19_30210834     AKia    A    T      0.5      1        2 
  19  chr19_30210834     AOna    A    T        0      0        2 
  19  chr19_30210834     ASom    A    T        0      0        2 
  19  chr19_30210834     HCab    A    T        0      0        2 
  19  chr19_30210834     HPrz    A    T        0      0        2 
  19  chr19_30210834     ZBoe    A    T        0      0        2 
  19  chr19_30210834     ZGre    A    T        0      0        2 
  19  chr19_30210834     ZHar    A    T        0      0        2 
  19  chr19_30210834   Sample    A    T        0      0        2 
  19  chr19_30218985     AAsi    C    T        0      0        2 
  19  chr19_30218985     AKia    C    T        0      0        2 
  19  chr19_30218985     AOna    C    T        0      0        2 
  19  chr19_30218985     ASom    C    T        1      2        2 
  19  chr19_30218985     HCab    C    T        0      0        2 
  19  chr19_30218985     HPrz    C    T        0      0        2 
  19  chr19_30218985     ZBoe    C    T        0      0        2 
  19  chr19_30218985     ZGre    C    T        0      0        2 
  19  chr19_30218985     ZHar    C    T        0      0        2 
  19  chr19_30218985   Sample    C    T        0      0        2 
  19  chr19_30230652     AAsi    C    T        0      0        2 
  19  chr19_30230652     AKia    C    T        0      0        2 
  19  chr19_30230652     AOna    C    T        0      0        2 
  19  chr19_30230652     ASom    C    T        0      0        2 
  19  chr19_30230652     HCab    C    T        0      0        2 
  19  chr19_30230652     HPrz    C    T        0      0        2 
  19  chr19_30230652     ZBoe    C    T      0.5      1        2 
  19  chr19_30230652     ZGre    C    T        0      0        2 
  19  chr19_30230652     ZHar    C    T        0      0        2 
  19  chr19_30230652   Sample    C    T        0      0        2 
  19  chr19_30239307     AAsi    C    G        0      0        2 
  19  chr19_30239307     AKia    C    G        0      0        2 
  19  chr19_30239307     AOna    C    G        0      0        2 
  19  chr19_30239307     ASom    C    G        0      0        2 
  19  chr19_30239307     HCab    C    G        0      0        2 
  19  chr19_30239307     HPrz    C    G        0      0        2 
  19  chr19_30239307     ZBoe    C    G      0.5      1        2 
  19  chr19_30239307     ZGre    C    G        0      0        2 
  19  chr19_30239307     ZHar    C    G        0      0        2 
  19  chr19_30239307   Sample    C    G        0      0        2 
  19  chr19_30246142     AAsi    C    T        0      0        2 
  19  chr19_30246142     AKia    C    T        0      0        2 
  19  chr19_30246142     AOna    C    T      0.5      1        2 
  19  chr19_30246142     ASom    C    T        0      0        2 
  19  chr19_30246142     HCab    C    T        0      0        2 
  19  chr19_30246142     HPrz    C    T        0      0        2 
  19  chr19_30246142     ZBoe    C    T        0      0        2 
  19  chr19_30246142     ZGre    C    T        0      0        2 
  19  chr19_30246142     ZHar    C    T        0      0        2 
  19  chr19_30246142   Sample    C    T        0      0        2 
  19  chr19_30246716     AAsi    A    G      0.5      1        2 
  19  chr19_30246716     AKia    A    G        0      0        2 
  19  chr19_30246716     AOna    A    G        0      0        2 
  19  chr19_30246716     ASom    A    G        0      0        2 
  19  chr19_30246716     HCab    A    G        0      0        2 
  19  chr19_30246716     HPrz    A    G        0      0        2 
  19  chr19_30246716     ZBoe    A    G        0      0        2 
  19  chr19_30246716     ZGre    A    G      0.5      1        2 
  19  chr19_30246716     ZHar    A    G        0      0        2 
  19  chr19_30246716   Sample    A    G        0      0        2 
  19  chr19_30250540     AAsi    A    T        0      0        2 
  19  chr19_30250540     AKia    A    T        0      0        2 
  19  chr19_30250540     AOna    A    T        0      0        2 
  19  chr19_30250540     ASom    A    T        0      0        2 
  19  chr19_30250540     HCab    A    T        1      2        2 
  19  chr19_30250540     HPrz    A    T        1      2        2 
  19  chr19_30250540     ZBoe    A    T        0      0        2 
  19  chr19_30250540     ZGre    A    T        0      0        2 
  19  chr19_30250540     ZHar    A    T        0      0        2 
  19  chr19_30250540   Sample    A    T        0      0        2 
  19  chr19_30253938     AAsi    C    T        0      0        2 
  19  chr19_30253938     AKia    C    T        0      0        2 
  19  chr19_30253938     AOna    C    T        0      0        2 
  19  chr19_30253938     ASom    C    T        0      0        2 
  19  chr19_30253938     HCab    C    T        1      2        2 
  19  chr19_30253938     HPrz    C    T        1      2        2 
  19  chr19_30253938     ZBoe    C    T        0      0        2 
  19  chr19_30253938     ZGre    C    T        0      0        2 
  19  chr19_30253938     ZHar    C    T        0      0        2 
  19  chr19_30253938   Sample    C    T        0      0        2 
  19  chr19_30254147     AAsi    T    C        0      0        2 
  19  chr19_30254147     AKia    T    C        0      0        2 
  19  chr19_30254147     AOna    T    C        0      0        2 
  19  chr19_30254147     ASom    T    C        0      0        2 
  19  chr19_30254147     HCab    T    C        1      2        2 
  19  chr19_30254147     HPrz    T    C        1      2        2 
  19  chr19_30254147     ZBoe    T    C        0      0        2 
  19  chr19_30254147     ZGre    T    C        0      0        2 
  19  chr19_30254147     ZHar    T    C        0      0        2 
  19  chr19_30254147   Sample    T    C        0      0        2 
  19  chr19_30254279     AAsi    T    C        0      0        2 
  19  chr19_30254279     AKia    T    C        0      0        2 
  19  chr19_30254279     AOna    T    C        0      0        2 
  19  chr19_30254279     ASom    T    C        0      0        2 
  19  chr19_30254279     HCab    T    C        0      0        2 
  19  chr19_30254279     HPrz    T    C        0      0        2 
  19  chr19_30254279     ZBoe    T    C        0      0        2 
  19  chr19_30254279     ZGre    T    C        1      2        2 
  19  chr19_30254279     ZHar    T    C        0      0        2 
  19  chr19_30254279   Sample    T    C        0      0        2 
  19  chr19_30258607     AAsi    G    A        0      0        2 
  19  chr19_30258607     AKia    G    A        1      2        2 
  19  chr19_30258607     AOna    G    A        0      0        2 
  19  chr19_30258607     ASom    G    A        0      0        2 
  19  chr19_30258607     HCab    G    A        0      0        2 
  19  chr19_30258607     HPrz    G    A        0      0        2 
  19  chr19_30258607     ZBoe    G    A        0      0        2 
  19  chr19_30258607     ZGre    G    A        0      0        2 
  19  chr19_30258607     ZHar    G    A        0      0        2 
  19  chr19_30258607   Sample    G    A        0      0        2 
  19  chr19_30259918     AAsi    A    C        0      0        2 
  19  chr19_30259918     AKia    A    C        0      0        2 
  19  chr19_30259918     AOna    A    C        0      0        2 
  19  chr19_30259918     ASom    A    C        0      0        2 
  19  chr19_30259918     HCab    A    C        1      2        2 
  19  chr19_30259918     HPrz    A    C        1      2        2 
  19  chr19_30259918     ZBoe    A    C        0      0        2 
  19  chr19_30259918     ZGre    A    C        0      0        2 
  19  chr19_30259918     ZHar    A    C        0      0        2 
  19  chr19_30259918   Sample    A    C        0      0        2 
  19  chr19_30264814     AAsi    T    C        0      0        2 
  19  chr19_30264814     AKia    T    C        0      0        2 
  19  chr19_30264814     AOna    T    C        0      0        2 
  19  chr19_30264814     ASom    T    C        0      0        2 
  19  chr19_30264814     HCab    T    C        0      0        2 
  19  chr19_30264814     HPrz    T    C      0.5      1        2 
  19  chr19_30264814     ZBoe    T    C        0      0        2 
  19  chr19_30264814     ZGre    T    C        0      0        2 
  19  chr19_30264814     ZHar    T    C        0      0        2 
  19  chr19_30264814   Sample    T    C        0      0        2 
  19  chr19_30265071     AAsi    G    A        0      0        2 
  19  chr19_30265071     AKia    G    A        0      0        2 
  19  chr19_30265071     AOna    G    A        0      0        2 
  19  chr19_30265071     ASom    G    A        0      0        2 
  19  chr19_30265071     HCab    G    A      0.5      1        2 
  19  chr19_30265071     HPrz    G    A        0      0        2 
  19  chr19_30265071     ZBoe    G    A        0      0        2 
  19  chr19_30265071     ZGre    G    A        0      0        2 
  19  chr19_30265071     ZHar    G    A        0      0        2 
  19  chr19_30265071   Sample    G    A        0      0        2 
  19  chr19_30270174     AAsi    A    G        0      0        2 
  19  chr19_30270174     AKia    A    G        0      0        2 
  19  chr19_30270174     AOna    A    G        0      0        2 
  19  chr19_30270174     ASom    A    G        0      0        2 
  19  chr19_30270174     HCab    A    G        1      2        2 
  19  chr19_30270174     HPrz    A    G        1      2        2 
  19  chr19_30270174     ZBoe    A    G        0      0        2 
  19  chr19_30270174     ZGre    A    G        0      0        2 
  19  chr19_30270174     ZHar    A    G        0      0        2 
  19  chr19_30270174   Sample    A    G        0      0        2 
  19  chr19_30271868     AAsi    C    T        0      0        2 
  19  chr19_30271868     AKia    C    T        0      0        2 
  19  chr19_30271868     AOna    C    T        0      0        2 
  19  chr19_30271868     ASom    C    T        0      0        2 
  19  chr19_30271868     HCab    C    T        0      0        2 
  19  chr19_30271868     HPrz    C    T        0      0        2 
  19  chr19_30271868     ZBoe    C    T        0      0        2 
  19  chr19_30271868     ZGre    C    T        1      2        2 
  19  chr19_30271868     ZHar    C    T        0      0        2 
  19  chr19_30271868   Sample    C    T        0      0        2 
  19  chr19_30275742     AAsi    T    C        0      0        2 
  19  chr19_30275742     AKia    T    C        0      0        2 
  19  chr19_30275742     AOna    T    C        0      0        2 
  19  chr19_30275742     ASom    T    C        0      0        2 
  19  chr19_30275742     HCab    T    C        0      0        2 
  19  chr19_30275742     HPrz    T    C        0      0        2 
  19  chr19_30275742     ZBoe    T    C        0      0        2 
  19  chr19_30275742     ZGre    T    C        0      0        2 
  19  chr19_30275742     ZHar    T    C        1      2        2 
  19  chr19_30275742   Sample    T    C        0      0        2 
  19  chr19_30277121     AAsi    T    C        0      0        2 
  19  chr19_30277121     AKia    T    C        0      0        2 
  19  chr19_30277121     AOna    T    C        0      0        2 
  19  chr19_30277121     ASom    T    C        0      0        2 
  19  chr19_30277121     HCab    T    C        1      2        2 
  19  chr19_30277121     HPrz    T    C        1      2        2 
  19  chr19_30277121     ZBoe    T    C        0      0        2 
  19  chr19_30277121     ZGre    T    C        0      0        2 
  19  chr19_30277121     ZHar    T    C        0      0        2 
  19  chr19_30277121   Sample    T    C        0      0        2 
  19  chr19_30277823     AAsi    T    C        0      0        2 
  19  chr19_30277823     AKia    T    C        0      0        2 
  19  chr19_30277823     AOna    T    C        0      0        2 
  19  chr19_30277823     ASom    T    C        0      0        2 
  19  chr19_30277823     HCab    T    C        1      2        2 
  19  chr19_30277823     HPrz    T    C        1      2        2 
  19  chr19_30277823     ZBoe    T    C        0      0        2 
  19  chr19_30277823     ZGre    T    C        0      0        2 
  19  chr19_30277823     ZHar    T    C        0      0        2 
  19  chr19_30277823   Sample    T    C        0      0        2 
  19  chr19_30278916     AAsi    C    T        0      0        2 
  19  chr19_30278916     AKia    C    T        0      0        2 
  19  chr19_30278916     AOna    C    T        0      0        2 
  19  chr19_30278916     ASom    C    T        0      0        2 
  19  chr19_30278916     HCab    C    T        0      0        2 
  19  chr19_30278916     HPrz    C    T        0      0        2 
  19  chr19_30278916     ZBoe    C    T        1      2        2 
  19  chr19_30278916     ZGre    C    T        0      0        2 
  19  chr19_30278916     ZHar    C    T        0      0        2 
  19  chr19_30278916   Sample    C    T        0      0        2 
  19  chr19_30281648     AAsi    G    A        1      2        2 
  19  chr19_30281648     AKia    G    A        1      2        2 
  19  chr19_30281648     AOna    G    A      0.5      1        2 
  19  chr19_30281648     ASom    G    A        1      2        2 
  19  chr19_30281648     HCab    G    A        0      0        2 
  19  chr19_30281648     HPrz    G    A        0      0        2 
  19  chr19_30281648     ZBoe    G    A        0      0        2 
  19  chr19_30281648     ZGre    G    A        0      0        2 
  19  chr19_30281648     ZHar    G    A        0      0        2 
  19  chr19_30281648   Sample    G    A        1      2        2 
  19  chr19_30281893     AAsi    A    G        0      0        2 
  19  chr19_30281893     AKia    A    G        0      0        2 
  19  chr19_30281893     AOna    A    G        0      0        2 
  19  chr19_30281893     ASom    A    G        0      0        2 
  19  chr19_30281893     HCab    A    G        0      0        2 
  19  chr19_30281893     HPrz    A    G        0      0        2 
  19  chr19_30281893     ZBoe    A    G        1      2        2 
  19  chr19_30281893     ZGre    A    G        0      0        2 
  19  chr19_30281893     ZHar    A    G        0      0        2 
  19  chr19_30281893   Sample    A    G        0      0        2 
  19  chr19_30286725     AAsi    A    G        0      0        2 
  19  chr19_30286725     AKia    A    G        1      2        2 
  19  chr19_30286725     AOna    A    G      0.5      1        2 
  19  chr19_30286725     ASom    A    G        0      0        2 
  19  chr19_30286725     HCab    A    G        0      0        2 
  19  chr19_30286725     HPrz    A    G        0      0        2 
  19  chr19_30286725     ZBoe    A    G        0      0        2 
  19  chr19_30286725     ZGre    A    G        0      0        2 
  19  chr19_30286725     ZHar    A    G        0      0        2 
  19  chr19_30286725   Sample    A    G        0      0        2 
  19  chr19_30287281     AAsi    G    T        0      0        2 
  19  chr19_30287281     AKia    G    T        0      0        2 
  19  chr19_30287281     AOna    G    T        0      0        2 
  19  chr19_30287281     ASom    G    T        0      0        2 
  19  chr19_30287281     HCab    G    T      0.5      1        2 
  19  chr19_30287281     HPrz    G    T        0      0        2 
  19  chr19_30287281     ZBoe    G    T        0      0        2 
  19  chr19_30287281     ZGre    G    T        0      0        2 
  19  chr19_30287281     ZHar    G    T        0      0        2 
  19  chr19_30287281   Sample    G    T        0      0        2 
  19  chr19_30290738     AAsi    T    G        0      0        2 
  19  chr19_30290738     AKia    T    G        0      0        2 
  19  chr19_30290738     AOna    T    G        0      0        2 
  19  chr19_30290738     ASom    T    G        0      0        2 
  19  chr19_30290738     HCab    T    G        0      0        2 
  19  chr19_30290738     HPrz    T    G        0      0        2 
  19  chr19_30290738     ZBoe    T    G        0      0        2 
  19  chr19_30290738     ZGre    T    G        0      0        2 
  19  chr19_30290738     ZHar    T    G        1      2        2 
  19  chr19_30290738   Sample    T    G        0      0        2 
  19  chr19_30292344     AAsi    A    G        0      0        2 
  19  chr19_30292344     AKia    A    G        0      0        2 
  19  chr19_30292344     AOna    A    G        0      0        2 
  19  chr19_30292344     ASom    A    G        0      0        2 
  19  chr19_30292344     HCab    A    G        0      0        2 
  19  chr19_30292344     HPrz    A    G        0      0        2 
  19  chr19_30292344     ZBoe    A    G      0.5      1        2 
  19  chr19_30292344     ZGre    A    G        0      0        2 
  19  chr19_30292344     ZHar    A    G        0      0        2 
  19  chr19_30292344   Sample    A    G        0      0        2 
  19  chr19_30292862     AAsi    T    C      0.5      1        2 
  19  chr19_30292862     AKia    T    C        0      0        2 
  19  chr19_30292862     AOna    T    C        0      0        2 
  19  chr19_30292862     ASom    T    C        0      0        2 
  19  chr19_30292862     HCab    T    C        0      0        2 
  19  chr19_30292862     HPrz    T    C        0      0        2 
  19  chr19_30292862     ZBoe    T    C        0      0        2 
  19  chr19_30292862     ZGre    T    C        0      0        2 
  19  chr19_30292862     ZHar    T    C        0      0        2 
  19  chr19_30292862   Sample    T    C        0      0        2 
  19  chr19_30295026     AAsi    G    A        0      0        2 
  19  chr19_30295026     AKia    G    A        0      0        2 
  19  chr19_30295026     AOna    G    A        0      0        2 
  19  chr19_30295026     ASom    G    A        0      0        2 
  19  chr19_30295026     HCab    G    A        0      0        2 
  19  chr19_30295026     HPrz    G    A      0.5      1        2 
  19  chr19_30295026     ZBoe    G    A        0      0        2 
  19  chr19_30295026     ZGre    G    A        0      0        2 
  19  chr19_30295026     ZHar    G    A        0      0        2 
  19  chr19_30295026   Sample    G    A        0      0        2 
  19  chr19_30298953     AAsi    T    C        0      0        2 
  19  chr19_30298953     AKia    T    C        0      0        2 
  19  chr19_30298953     AOna    T    C      0.5      1        2 
  19  chr19_30298953     ASom    T    C        0      0        2 
  19  chr19_30298953     HCab    T    C        0      0        2 
  19  chr19_30298953     HPrz    T    C        0      0        2 
  19  chr19_30298953     ZBoe    T    C        0      0        2 
  19  chr19_30298953     ZGre    T    C        0      0        2 
  19  chr19_30298953     ZHar    T    C        0      0        2 
  19  chr19_30298953   Sample    T    C        0      0        2 
  19  chr19_30304232     AAsi    G    T        0      0        2 
  19  chr19_30304232     AKia    G    T        0      0        2 
  19  chr19_30304232     AOna    G    T        0      0        2 
  19  chr19_30304232     ASom    G    T        0      0        2 
  19  chr19_30304232     HCab    G    T        0      0        2 
  19  chr19_30304232     HPrz    G    T        0      0        2 
  19  chr19_30304232     ZBoe    G    T        1      2        2 
  19  chr19_30304232     ZGre    G    T        0      0        2 
  19  chr19_30304232     ZHar    G    T        0      0        2 
  19  chr19_30304232   Sample    G    T        0      0        2 
  19  chr19_30315261     AAsi    T    C        0      0        2 
  19  chr19_30315261     AKia    T    C        0      0        2 
  19  chr19_30315261     AOna    T    C        0      0        2 
  19  chr19_30315261     ASom    T    C        0      0        2 
  19  chr19_30315261     HCab    T    C        1      2        2 
  19  chr19_30315261     HPrz    T    C        1      2        2 
  19  chr19_30315261     ZBoe    T    C        0      0        2 
  19  chr19_30315261     ZGre    T    C        0      0        2 
  19  chr19_30315261     ZHar    T    C        0      0        2 
  19  chr19_30315261   Sample    T    C        0      0        2 
  19  chr19_30315468     AAsi    A    G        0      0        2 
  19  chr19_30315468     AKia    A    G        0      0        2 
  19  chr19_30315468     AOna    A    G        0      0        2 
  19  chr19_30315468     ASom    A    G        0      0        2 
  19  chr19_30315468     HCab    A    G        0      0        2 
  19  chr19_30315468     HPrz    A    G        0      0        2 
  19  chr19_30315468     ZBoe    A    G      0.5      1        2 
  19  chr19_30315468     ZGre    A    G        0      0        2 
  19  chr19_30315468     ZHar    A    G        0      0        2 
  19  chr19_30315468   Sample    A    G        0      0        2 
  19  chr19_30317714     AAsi    G    C        0      0        2 
  19  chr19_30317714     AKia    G    C        0      0        2 
  19  chr19_30317714     AOna    G    C        0      0        2 
  19  chr19_30317714     ASom    G    C        0      0        2 
  19  chr19_30317714     HCab    G    C        0      0        2 
  19  chr19_30317714     HPrz    G    C        0      0        2 
  19  chr19_30317714     ZBoe    G    C        0      0        2 
  19  chr19_30317714     ZGre    G    C        0      0        2 
  19  chr19_30317714     ZHar    G    C        1      2        2 
  19  chr19_30317714   Sample    G    C        0      0        2 
  19  chr19_30318543     AAsi    G    T        0      0        2 
  19  chr19_30318543     AKia    G    T        0      0        2 
  19  chr19_30318543     AOna    G    T        0      0        2 
  19  chr19_30318543     ASom    G    T        0      0        2 
  19  chr19_30318543     HCab    G    T        0      0        2 
  19  chr19_30318543     HPrz    G    T        0      0        2 
  19  chr19_30318543     ZBoe    G    T      0.5      1        2 
  19  chr19_30318543     ZGre    G    T        0      0        2 
  19  chr19_30318543     ZHar    G    T        0      0        2 
  19  chr19_30318543   Sample    G    T        0      0        2 
  19  chr19_30318890     AAsi    A    G        0      0        2 
  19  chr19_30318890     AKia    A    G        0      0        2 
  19  chr19_30318890     AOna    A    G        0      0        2 
  19  chr19_30318890     ASom    A    G        0      0        2 
  19  chr19_30318890     HCab    A    G        0      0        2 
  19  chr19_30318890     HPrz    A    G        0      0        2 
  19  chr19_30318890     ZBoe    A    G        0      0        2 
  19  chr19_30318890     ZGre    A    G        1      2        2 
  19  chr19_30318890     ZHar    A    G        0      0        2 
  19  chr19_30318890   Sample    A    G        0      0        2 
  19  chr19_30322615     AAsi    G    T      0.5      1        2 
  19  chr19_30322615     AKia    G    T        0      0        2 
  19  chr19_30322615     AOna    G    T        0      0        2 
  19  chr19_30322615     ASom    G    T        0      0        2 
  19  chr19_30322615     HCab    G    T        0      0        2 
  19  chr19_30322615     HPrz    G    T        0      0        2 
  19  chr19_30322615     ZBoe    G    T        0      0        2 
  19  chr19_30322615     ZGre    G    T        0      0        2 
  19  chr19_30322615     ZHar    G    T        0      0        2 
  19  chr19_30322615   Sample    G    T        0      0        2 
  19  chr19_30323293     AAsi    A    G        0      0        2 
  19  chr19_30323293     AKia    A    G        0      0        2 
  19  chr19_30323293     AOna    A    G        0      0        2 
  19  chr19_30323293     ASom    A    G        1      2        2 
  19  chr19_30323293     HCab    A    G        0      0        2 
  19  chr19_30323293     HPrz    A    G        0      0        2 
  19  chr19_30323293     ZBoe    A    G        0      0        2 
  19  chr19_30323293     ZGre    A    G        0      0        2 
  19  chr19_30323293     ZHar    A    G        0      0        2 
  19  chr19_30323293   Sample    A    G        0      0        2 
  19  chr19_30326953     AAsi    T    G        0      0        2 
  19  chr19_30326953     AKia    T    G        0      0        2 
  19  chr19_30326953     AOna    T    G        0      0        2 
  19  chr19_30326953     ASom    T    G        0      0        2 
  19  chr19_30326953     HCab    T    G        1      2        2 
  19  chr19_30326953     HPrz    T    G        1      2        2 
  19  chr19_30326953     ZBoe    T    G        0      0        2 
  19  chr19_30326953     ZGre    T    G        0      0        2 
  19  chr19_30326953     ZHar    T    G        0      0        2 
  19  chr19_30326953   Sample    T    G        0      0        2 
  19  chr19_30331720     AAsi    A    G        0      0        2 
  19  chr19_30331720     AKia    A    G        0      0        2 
  19  chr19_30331720     AOna    A    G        0      0        2 
  19  chr19_30331720     ASom    A    G        0      0        2 
  19  chr19_30331720     HCab    A    G        0      0        2 
  19  chr19_30331720     HPrz    A    G        0      0        2 
  19  chr19_30331720     ZBoe    A    G        0      0        2 
  19  chr19_30331720     ZGre    A    G        1      2        2 
  19  chr19_30331720     ZHar    A    G        0      0        2 
  19  chr19_30331720   Sample    A    G        0      0        2 
  19  chr19_30332680     AAsi    C    T        0      0        2 
  19  chr19_30332680     AKia    C    T        1      2        2 
  19  chr19_30332680     AOna    C    T        0      0        2 
  19  chr19_30332680     ASom    C    T        0      0        2 
  19  chr19_30332680     HCab    C    T        0      0        2 
  19  chr19_30332680     HPrz    C    T        0      0        2 
  19  chr19_30332680     ZBoe    C    T        0      0        2 
  19  chr19_30332680     ZGre    C    T        0      0        2 
  19  chr19_30332680     ZHar    C    T        0      0        2 
  19  chr19_30332680   Sample    C    T        0      0        2 
  19  chr19_30356590     AAsi    A    G        0      0        2 
  19  chr19_30356590     AKia    A    G        0      0        2 
  19  chr19_30356590     AOna    A    G        0      0        2 
  19  chr19_30356590     ASom    A    G        0      0        2 
  19  chr19_30356590     HCab    A    G        0      0        2 
  19  chr19_30356590     HPrz    A    G        0      0        2 
  19  chr19_30356590     ZBoe    A    G        0      0        2 
  19  chr19_30356590     ZGre    A    G        0      0        2 
  19  chr19_30356590     ZHar    A    G        1      2        2 
  19  chr19_30356590   Sample    A    G        0      0        2 
  19  chr19_30364894     AAsi    A    G        0      0        2 
  19  chr19_30364894     AKia    A    G        0      0        2 
  19  chr19_30364894     AOna    A    G        0      0        2 
  19  chr19_30364894     ASom    A    G        0      0        2 
  19  chr19_30364894     HCab    A    G      0.5      1        2 
  19  chr19_30364894     HPrz    A    G        0      0        2 
  19  chr19_30364894     ZBoe    A    G        0      0        2 
  19  chr19_30364894     ZGre    A    G        0      0        2 
  19  chr19_30364894     ZHar    A    G        0      0        2 
  19  chr19_30364894   Sample    A    G        0      0        2 
  19  chr19_30365611     AAsi    G    C        0      0        2 
  19  chr19_30365611     AKia    G    C        0      0        2 
  19  chr19_30365611     AOna    G    C        0      0        2 
  19  chr19_30365611     ASom    G    C        0      0        2 
  19  chr19_30365611     HCab    G    C        0      0        2 
  19  chr19_30365611     HPrz    G    C        0      0        2 
  19  chr19_30365611     ZBoe    G    C        0      0        2 
  19  chr19_30365611     ZGre    G    C        1      2        2 
  19  chr19_30365611     ZHar    G    C        0      0        2 
  19  chr19_30365611   Sample    G    C        0      0        2 
  19  chr19_30374462     AAsi    A    C        0      0        2 
  19  chr19_30374462     AKia    A    C        0      0        2 
  19  chr19_30374462     AOna    A    C        0      0        2 
  19  chr19_30374462     ASom    A    C        0      0        2 
  19  chr19_30374462     HCab    A    C      0.5      1        2 
  19  chr19_30374462     HPrz    A    C        0      0        2 
  19  chr19_30374462     ZBoe    A    C        0      0        2 
  19  chr19_30374462     ZGre    A    C        0      0        2 
  19  chr19_30374462     ZHar    A    C        0      0        2 
  19  chr19_30374462   Sample    A    C        0      0        2 
  19  chr19_30379254     AAsi    C    A        0      0        2 
  19  chr19_30379254     AKia    C    A        0      0        2 
  19  chr19_30379254     AOna    C    A        0      0        2 
  19  chr19_30379254     ASom    C    A        0      0        2 
  19  chr19_30379254     HCab    C    A        1      2        2 
  19  chr19_30379254     HPrz    C    A        1      2        2 
  19  chr19_30379254     ZBoe    C    A        0      0        2 
  19  chr19_30379254     ZGre    C    A        0      0        2 
  19  chr19_30379254     ZHar    C    A        0      0        2 
  19  chr19_30379254   Sample    C    A        0      0        2 
  19  chr19_30379872     AAsi    A    T        0      0        2 
  19  chr19_30379872     AKia    A    T        0      0        2 
  19  chr19_30379872     AOna    A    T        0      0        2 
  19  chr19_30379872     ASom    A    T        0      0        2 
  19  chr19_30379872     HCab    A    T        1      2        2 
  19  chr19_30379872     HPrz    A    T        1      2        2 
  19  chr19_30379872     ZBoe    A    T        0      0        2 
  19  chr19_30379872     ZGre    A    T        0      0        2 
  19  chr19_30379872     ZHar    A    T        0      0        2 
  19  chr19_30379872   Sample    A    T        0      0        2 
  19  chr19_30380046     AAsi    G    C        0      0        2 
  19  chr19_30380046     AKia    G    C        0      0        2 
  19  chr19_30380046     AOna    G    C        0      0        2 
  19  chr19_30380046     ASom    G    C        0      0        2 
  19  chr19_30380046     HCab    G    C        0      0        2 
  19  chr19_30380046     HPrz    G    C        0      0        2 
  19  chr19_30380046     ZBoe    G    C        0      0        2 
  19  chr19_30380046     ZGre    G    C      0.5      1        2 
  19  chr19_30380046     ZHar    G    C        0      0        2 
  19  chr19_30380046   Sample    G    C        0      0        2 
  19  chr19_30382992     AAsi    G    T        0      0        2 
  19  chr19_30382992     AKia    G    T        0      0        2 
  19  chr19_30382992     AOna    G    T        0      0        2 
  19  chr19_30382992     ASom    G    T        0      0        2 
  19  chr19_30382992     HCab    G    T        0      0        2 
  19  chr19_30382992     HPrz    G    T        0      0        2 
  19  chr19_30382992     ZBoe    G    T        0      0        2 
  19  chr19_30382992     ZGre    G    T      0.5      1        2 
  19  chr19_30382992     ZHar    G    T        0      0        2 
  19  chr19_30382992   Sample    G    T        0      0        2 
  19  chr19_30385034     AAsi    C    T        0      0        2 
  19  chr19_30385034     AKia    C    T        0      0        2 
  19  chr19_30385034     AOna    C    T      0.5      1        2 
  19  chr19_30385034     ASom    C    T        0      0        2 
  19  chr19_30385034     HCab    C    T        0      0        2 
  19  chr19_30385034     HPrz    C    T        0      0        2 
  19  chr19_30385034     ZBoe    C    T        0      0        2 
  19  chr19_30385034     ZGre    C    T        0      0        2 
  19  chr19_30385034     ZHar    C    T        0      0        2 
  19  chr19_30385034   Sample    C    T        0      0        2 
  19  chr19_30393958     AAsi    A    T        0      0        2 
  19  chr19_30393958     AKia    A    T        0      0        2 
  19  chr19_30393958     AOna    A    T        0      0        2 
  19  chr19_30393958     ASom    A    T        0      0        2 
  19  chr19_30393958     HCab    A    T      0.5      1        2 
  19  chr19_30393958     HPrz    A    T      0.5      1        2 
  19  chr19_30393958     ZBoe    A    T        0      0        2 
  19  chr19_30393958     ZGre    A    T        0      0        2 
  19  chr19_30393958     ZHar    A    T        0      0        2 
  19  chr19_30393958   Sample    A    T        0      0        2 
  19  chr19_30396965     AAsi    G    A        0      0        2 
  19  chr19_30396965     AKia    G    A        0      0        2 
  19  chr19_30396965     AOna    G    A        0      0        2 
  19  chr19_30396965     ASom    G    A        0      0        2 
  19  chr19_30396965     HCab    G    A        1      2        2 
  19  chr19_30396965     HPrz    G    A        1      2        2 
  19  chr19_30396965     ZBoe    G    A        0      0        2 
  19  chr19_30396965     ZGre    G    A        0      0        2 
  19  chr19_30396965     ZHar    G    A        0      0        2 
  19  chr19_30396965   Sample    G    A        0      0        2 
  19  chr19_30401617     AAsi    T    C        0      0        2 
  19  chr19_30401617     AKia    T    C        0      0        2 
  19  chr19_30401617     AOna    T    C        0      0        2 
  19  chr19_30401617     ASom    T    C        0      0        2 
  19  chr19_30401617     HCab    T    C        1      2        2 
  19  chr19_30401617     HPrz    T    C        1      2        2 
  19  chr19_30401617     ZBoe    T    C        0      0        2 
  19  chr19_30401617     ZGre    T    C        0      0        2 
  19  chr19_30401617     ZHar    T    C        0      0        2 
  19  chr19_30401617   Sample    T    C        0      0        2 
  19  chr19_30402644     AAsi    C    T        0      0        2 
  19  chr19_30402644     AKia    C    T        0      0        2 
  19  chr19_30402644     AOna    C    T        0      0        2 
  19  chr19_30402644     ASom    C    T        0      0        2 
  19  chr19_30402644     HCab    C    T        0      0        2 
  19  chr19_30402644     HPrz    C    T      0.5      1        2 
  19  chr19_30402644     ZBoe    C    T        0      0        2 
  19  chr19_30402644     ZGre    C    T        0      0        2 
  19  chr19_30402644     ZHar    C    T        0      0        2 
  19  chr19_30402644   Sample    C    T        0      0        2 
  19  chr19_30402683     AAsi    G    C        0      0        2 
  19  chr19_30402683     AKia    G    C        0      0        2 
  19  chr19_30402683     AOna    G    C        0      0        2 
  19  chr19_30402683     ASom    G    C        0      0        2 
  19  chr19_30402683     HCab    G    C        1      2        2 
  19  chr19_30402683     HPrz    G    C        1      2        2 
  19  chr19_30402683     ZBoe    G    C        0      0        2 
  19  chr19_30402683     ZGre    G    C        0      0        2 
  19  chr19_30402683     ZHar    G    C        0      0        2 
  19  chr19_30402683   Sample    G    C        0      0        2 
  19  chr19_30403979     AAsi    C    A        0      0        2 
  19  chr19_30403979     AKia    C    A      0.5      1        2 
  19  chr19_30403979     AOna    C    A        0      0        2 
  19  chr19_30403979     ASom    C    A        0      0        2 
  19  chr19_30403979     HCab    C    A        0      0        2 
  19  chr19_30403979     HPrz    C    A        0      0        2 
  19  chr19_30403979     ZBoe    C    A        0      0        2 
  19  chr19_30403979     ZGre    C    A        0      0        2 
  19  chr19_30403979     ZHar    C    A        0      0        2 
  19  chr19_30403979   Sample    C    A        0      0        2 
  19  chr19_30405089     AAsi    T    G        0      0        2 
  19  chr19_30405089     AKia    T    G        0      0        2 
  19  chr19_30405089     AOna    T    G        0      0        2 
  19  chr19_30405089     ASom    T    G        0      0        2 
  19  chr19_30405089     HCab    T    G        1      2        2 
  19  chr19_30405089     HPrz    T    G        1      2        2 
  19  chr19_30405089     ZBoe    T    G        0      0        2 
  19  chr19_30405089     ZGre    T    G        0      0        2 
  19  chr19_30405089     ZHar    T    G        0      0        2 
  19  chr19_30405089   Sample    T    G        0      0        2 
  19  chr19_30407252     AAsi    G    A        0      0        2 
  19  chr19_30407252     AKia    G    A        0      0        2 
  19  chr19_30407252     AOna    G    A        0      0        2 
  19  chr19_30407252     ASom    G    A        0      0        2 
  19  chr19_30407252     HCab    G    A        0      0        2 
  19  chr19_30407252     HPrz    G    A      0.5      1        2 
  19  chr19_30407252     ZBoe    G    A        0      0        2 
  19  chr19_30407252     ZGre    G    A        0      0        2 
  19  chr19_30407252     ZHar    G    A        0      0        2 
  19  chr19_30407252   Sample    G    A        0      0        2 
  19  chr19_30411963     AAsi    A    G        0      0        2 
  19  chr19_30411963     AKia    A    G        0      0        2 
  19  chr19_30411963     AOna    A    G        0      0        2 
  19  chr19_30411963     ASom    A    G        0      0        2 
  19  chr19_30411963     HCab    A    G        1      2        2 
  19  chr19_30411963     HPrz    A    G        1      2        2 
  19  chr19_30411963     ZBoe    A    G        0      0        2 
  19  chr19_30411963     ZGre    A    G        0      0        2 
  19  chr19_30411963     ZHar    A    G        0      0        2 
  19  chr19_30411963   Sample    A    G        0      0        2 
  19  chr19_30412086     AAsi    T    C        0      0        2 
  19  chr19_30412086     AKia    T    C        0      0        2 
  19  chr19_30412086     AOna    T    C        0      0        2 
  19  chr19_30412086     ASom    T    C        0      0        2 
  19  chr19_30412086     HCab    T    C        0      0        2 
  19  chr19_30412086     HPrz    T    C        0      0        2 
  19  chr19_30412086     ZBoe    T    C        1      2        2 
  19  chr19_30412086     ZGre    T    C        0      0        2 
  19  chr19_30412086     ZHar    T    C        0      0        2 
  19  chr19_30412086   Sample    T    C        0      0        2 
  19  chr19_30412357     AAsi    T    A        0      0        2 
  19  chr19_30412357     AKia    T    A        0      0        2 
  19  chr19_30412357     AOna    T    A        0      0        2 
  19  chr19_30412357     ASom    T    A        0      0        2 
  19  chr19_30412357     HCab    T    A        0      0        2 
  19  chr19_30412357     HPrz    T    A      0.5      1        2 
  19  chr19_30412357     ZBoe    T    A        0      0        2 
  19  chr19_30412357     ZGre    T    A        0      0        2 
  19  chr19_30412357     ZHar    T    A        0      0        2 
  19  chr19_30412357   Sample    T    A        0      0        2 
  19  chr19_30413942     AAsi    A    G        0      0        2 
  19  chr19_30413942     AKia    A    G        0      0        2 
  19  chr19_30413942     AOna    A    G        0      0        2 
  19  chr19_30413942     ASom    A    G        0      0        2 
  19  chr19_30413942     HCab    A    G        1      2        2 
  19  chr19_30413942     HPrz    A    G        1      2        2 
  19  chr19_30413942     ZBoe    A    G        0      0        2 
  19  chr19_30413942     ZGre    A    G        0      0        2 
  19  chr19_30413942     ZHar    A    G        0      0        2 
  19  chr19_30413942   Sample    A    G        0      0        2 
  19  chr19_30415225     AAsi    T    C        0      0        2 
  19  chr19_30415225     AKia    T    C        0      0        2 
  19  chr19_30415225     AOna    T    C        0      0        2 
  19  chr19_30415225     ASom    T    C        0      0        2 
  19  chr19_30415225     HCab    T    C        0      0        2 
  19  chr19_30415225     HPrz    T    C      0.5      1        2 
  19  chr19_30415225     ZBoe    T    C        0      0        2 
  19  chr19_30415225     ZGre    T    C        0      0        2 
  19  chr19_30415225     ZHar    T    C        0      0        2 
  19  chr19_30415225   Sample    T    C        0      0        2 
  19  chr19_30425902     AAsi    G    A        0      0        2 
  19  chr19_30425902     AKia    G    A        0      0        2 
  19  chr19_30425902     AOna    G    A        0      0        2 
  19  chr19_30425902     ASom    G    A        0      0        2 
  19  chr19_30425902     HCab    G    A      0.5      1        2 
  19  chr19_30425902     HPrz    G    A      0.5      1        2 
  19  chr19_30425902     ZBoe    G    A        0      0        2 
  19  chr19_30425902     ZGre    G    A        0      0        2 
  19  chr19_30425902     ZHar    G    A        0      0        2 
  19  chr19_30425902   Sample    G    A        0      0        2 
  19  chr19_30429046     AAsi    C    G        0      0        2 
  19  chr19_30429046     AKia    C    G        0      0        2 
  19  chr19_30429046     AOna    C    G        0      0        2 
  19  chr19_30429046     ASom    C    G        0      0        2 
  19  chr19_30429046     HCab    C    G        1      2        2 
  19  chr19_30429046     HPrz    C    G        1      2        2 
  19  chr19_30429046     ZBoe    C    G        0      0        2 
  19  chr19_30429046     ZGre    C    G        0      0        2 
  19  chr19_30429046     ZHar    C    G        0      0        2 
  19  chr19_30429046   Sample    C    G        0      0        2 
  19  chr19_30429433     AAsi    A    G        0      0        2 
  19  chr19_30429433     AKia    A    G        0      0        2 
  19  chr19_30429433     AOna    A    G        0      0        2 
  19  chr19_30429433     ASom    A    G        0      0        2 
  19  chr19_30429433     HCab    A    G        0      0        2 
  19  chr19_30429433     HPrz    A    G        0      0        2 
  19  chr19_30429433     ZBoe    A    G      0.5      1        2 
  19  chr19_30429433     ZGre    A    G        0      0        2 
  19  chr19_30429433     ZHar    A    G        0      0        2 
  19  chr19_30429433   Sample    A    G        0      0        2 
  19  chr19_30442762     AAsi    T    C        0      0        2 
  19  chr19_30442762     AKia    T    C        0      0        2 
  19  chr19_30442762     AOna    T    C        0      0        2 
  19  chr19_30442762     ASom    T    C        0      0        2 
  19  chr19_30442762     HCab    T    C        1      2        2 
  19  chr19_30442762     HPrz    T    C        1      2        2 
  19  chr19_30442762     ZBoe    T    C        0      0        2 
  19  chr19_30442762     ZGre    T    C        0      0        2 
  19  chr19_30442762     ZHar    T    C        0      0        2 
  19  chr19_30442762   Sample    T    C        0      0        2 
  19  chr19_30443744     AAsi    T    C        1      2        2 
  19  chr19_30443744     AKia    T    C        0      0        2 
  19  chr19_30443744     AOna    T    C        0      0        2 
  19  chr19_30443744     ASom    T    C        1      2        2 
  19  chr19_30443744     HCab    T    C        0      0        2 
  19  chr19_30443744     HPrz    T    C        0      0        2 
  19  chr19_30443744     ZBoe    T    C        0      0        2 
  19  chr19_30443744     ZGre    T    C        0      0        2 
  19  chr19_30443744     ZHar    T    C        0      0        2 
  19  chr19_30443744   Sample    T    C        1      2        2 
  19  chr19_30446331     AAsi    A    G        0      0        2 
  19  chr19_30446331     AKia    A    G        0      0        2 
  19  chr19_30446331     AOna    A    G        0      0        2 
  19  chr19_30446331     ASom    A    G        0      0        2 
  19  chr19_30446331     HCab    A    G        0      0        2 
  19  chr19_30446331     HPrz    A    G        0      0        2 
  19  chr19_30446331     ZBoe    A    G      0.5      1        2 
  19  chr19_30446331     ZGre    A    G        0      0        2 
  19  chr19_30446331     ZHar    A    G        0      0        2 
  19  chr19_30446331   Sample    A    G        0      0        2 
  19  chr19_30448948     AAsi    G    A      0.5      1        2 
  19  chr19_30448948     AKia    G    A        0      0        2 
  19  chr19_30448948     AOna    G    A        0      0        2 
  19  chr19_30448948     ASom    G    A        0      0        2 
  19  chr19_30448948     HCab    G    A        0      0        2 
  19  chr19_30448948     HPrz    G    A        0      0        2 
  19  chr19_30448948     ZBoe    G    A        0      0        2 
  19  chr19_30448948     ZGre    G    A        0      0        2 
  19  chr19_30448948     ZHar    G    A        0      0        2 
  19  chr19_30448948   Sample    G    A        1      2        2 
  19  chr19_30449485     AAsi    T    C        0      0        2 
  19  chr19_30449485     AKia    T    C        0      0        2 
  19  chr19_30449485     AOna    T    C        0      0        2 
  19  chr19_30449485     ASom    T    C        0      0        2 
  19  chr19_30449485     HCab    T    C      0.5      1        2 
  19  chr19_30449485     HPrz    T    C      0.5      1        2 
  19  chr19_30449485     ZBoe    T    C        0      0        2 
  19  chr19_30449485     ZGre    T    C        0      0        2 
  19  chr19_30449485     ZHar    T    C        0      0        2 
  19  chr19_30449485   Sample    T    C        0      0        2 
  19  chr19_30450585     AAsi    G    A        0      0        2 
  19  chr19_30450585     AKia    G    A      0.5      1        2 
  19  chr19_30450585     AOna    G    A        0      0        2 
  19  chr19_30450585     ASom    G    A        0      0        2 
  19  chr19_30450585     HCab    G    A        0      0        2 
  19  chr19_30450585     HPrz    G    A        0      0        2 
  19  chr19_30450585     ZBoe    G    A        0      0        2 
  19  chr19_30450585     ZGre    G    A        0      0        2 
  19  chr19_30450585     ZHar    G    A        0      0        2 
  19  chr19_30450585   Sample    G    A        0      0        2 
  19  chr19_30453848     AAsi    T    A        0      0        2 
  19  chr19_30453848     AKia    T    A        0      0        2 
  19  chr19_30453848     AOna    T    A        0      0        2 
  19  chr19_30453848     ASom    T    A        0      0        2 
  19  chr19_30453848     HCab    T    A        1      2        2 
  19  chr19_30453848     HPrz    T    A        1      2        2 
  19  chr19_30453848     ZBoe    T    A        0      0        2 
  19  chr19_30453848     ZGre    T    A        0      0        2 
  19  chr19_30453848     ZHar    T    A        0      0        2 
  19  chr19_30453848   Sample    T    A        0      0        2 
  19  chr19_30455633     AAsi    C    A        0      0        2 
  19  chr19_30455633     AKia    C    A        0      0        2 
  19  chr19_30455633     AOna    C    A        0      0        2 
  19  chr19_30455633     ASom    C    A        0      0        2 
  19  chr19_30455633     HCab    C    A        1      2        2 
  19  chr19_30455633     HPrz    C    A        1      2        2 
  19  chr19_30455633     ZBoe    C    A        0      0        2 
  19  chr19_30455633     ZGre    C    A        0      0        2 
  19  chr19_30455633     ZHar    C    A        0      0        2 
  19  chr19_30455633   Sample    C    A        0      0        2 
  19  chr19_30455707     AAsi    G    C        0      0        2 
  19  chr19_30455707     AKia    G    C        0      0        2 
  19  chr19_30455707     AOna    G    C        0      0        2 
  19  chr19_30455707     ASom    G    C        0      0        2 
  19  chr19_30455707     HCab    G    C        1      2        2 
  19  chr19_30455707     HPrz    G    C        1      2        2 
  19  chr19_30455707     ZBoe    G    C        0      0        2 
  19  chr19_30455707     ZGre    G    C        0      0        2 
  19  chr19_30455707     ZHar    G    C        0      0        2 
  19  chr19_30455707   Sample    G    C        0      0        2 
  19  chr19_30459083     AAsi    A    C        0      0        2 
  19  chr19_30459083     AKia    A    C        0      0        2 
  19  chr19_30459083     AOna    A    C      0.5      1        2 
  19  chr19_30459083     ASom    A    C        0      0        2 
  19  chr19_30459083     HCab    A    C        0      0        2 
  19  chr19_30459083     HPrz    A    C        0      0        2 
  19  chr19_30459083     ZBoe    A    C        0      0        2 
  19  chr19_30459083     ZGre    A    C        0      0        2 
  19  chr19_30459083     ZHar    A    C        0      0        2 
  19  chr19_30459083   Sample    A    C        0      0        2 
  19  chr19_30464052     AAsi    C    T        0      0        2 
  19  chr19_30464052     AKia    C    T        0      0        2 
  19  chr19_30464052     AOna    C    T        0      0        2 
  19  chr19_30464052     ASom    C    T        0      0        2 
  19  chr19_30464052     HCab    C    T      0.5      1        2 
  19  chr19_30464052     HPrz    C    T        0      0        2 
  19  chr19_30464052     ZBoe    C    T        0      0        2 
  19  chr19_30464052     ZGre    C    T        0      0        2 
  19  chr19_30464052     ZHar    C    T        0      0        2 
  19  chr19_30464052   Sample    C    T        0      0        2 
  19  chr19_30466917     AAsi    C    T        0      0        2 
  19  chr19_30466917     AKia    C    T        0      0        2 
  19  chr19_30466917     AOna    C    T        0      0        2 
  19  chr19_30466917     ASom    C    T        0      0        2 
  19  chr19_30466917     HCab    C    T        0      0        2 
  19  chr19_30466917     HPrz    C    T        1      2        2 
  19  chr19_30466917     ZBoe    C    T        0      0        2 
  19  chr19_30466917     ZGre    C    T        0      0        2 
  19  chr19_30466917     ZHar    C    T        0      0        2 
  19  chr19_30466917   Sample    C    T        0      0        2 
  19  chr19_30476289     AAsi    T    C      0.5      1        2 
  19  chr19_30476289     AKia    T    C      0.5      1        2 
  19  chr19_30476289     AOna    T    C        0      0        2 
  19  chr19_30476289     ASom    T    C        0      0        2 
  19  chr19_30476289     HCab    T    C        0      0        2 
  19  chr19_30476289     HPrz    T    C        0      0        2 
  19  chr19_30476289     ZBoe    T    C        0      0        2 
  19  chr19_30476289     ZGre    T    C        0      0        2 
  19  chr19_30476289     ZHar    T    C        0      0        2 
  19  chr19_30476289   Sample    T    C        0      0        2 
  19  chr19_30477299     AAsi    T    A        0      0        2 
  19  chr19_30477299     AKia    T    A        0      0        2 
  19  chr19_30477299     AOna    T    A      0.5      1        2 
  19  chr19_30477299     ASom    T    A        0      0        2 
  19  chr19_30477299     HCab    T    A        0      0        2 
  19  chr19_30477299     HPrz    T    A        0      0        2 
  19  chr19_30477299     ZBoe    T    A        0      0        2 
  19  chr19_30477299     ZGre    T    A        0      0        2 
  19  chr19_30477299     ZHar    T    A        0      0        2 
  19  chr19_30477299   Sample    T    A        0      0        2 
  19  chr19_30483709     AAsi    C    T        0      0        2 
  19  chr19_30483709     AKia    C    T        0      0        2 
  19  chr19_30483709     AOna    C    T        0      0        2 
  19  chr19_30483709     ASom    C    T        0      0        2 
  19  chr19_30483709     HCab    C    T        1      2        2 
  19  chr19_30483709     HPrz    C    T        1      2        2 
  19  chr19_30483709     ZBoe    C    T        0      0        2 
  19  chr19_30483709     ZGre    C    T        0      0        2 
  19  chr19_30483709     ZHar    C    T        0      0        2 
  19  chr19_30483709   Sample    C    T        0      0        2 
  19  chr19_30487541     AAsi    C    G        0      0        2 
  19  chr19_30487541     AKia    C    G        0      0        2 
  19  chr19_30487541     AOna    C    G        0      0        2 
  19  chr19_30487541     ASom    C    G        0      0        2 
  19  chr19_30487541     HCab    C    G        1      2        2 
  19  chr19_30487541     HPrz    C    G        1      2        2 
  19  chr19_30487541     ZBoe    C    G        0      0        2 
  19  chr19_30487541     ZGre    C    G        0      0        2 
  19  chr19_30487541     ZHar    C    G        0      0        2 
  19  chr19_30487541   Sample    C    G        0      0        2 
  19  chr19_30490548     AAsi    T    C        0      0        2 
  19  chr19_30490548     AKia    T    C        0      0        2 
  19  chr19_30490548     AOna    T    C        0      0        2 
  19  chr19_30490548     ASom    T    C        0      0        2 
  19  chr19_30490548     HCab    T    C        0      0        2 
  19  chr19_30490548     HPrz    T    C        0      0        2 
  19  chr19_30490548     ZBoe    T    C        0      0        2 
  19  chr19_30490548     ZGre    T    C      0.5      1        2 
  19  chr19_30490548     ZHar    T    C        0      0        2 
  19  chr19_30490548   Sample    T    C        0      0        2 
  19  chr19_30504769     AAsi    A    G        0      0        2 
  19  chr19_30504769     AKia    A    G        0      0        2 
  19  chr19_30504769     AOna    A    G        0      0        2 
  19  chr19_30504769     ASom    A    G        0      0        2 
  19  chr19_30504769     HCab    A    G        1      2        2 
  19  chr19_30504769     HPrz    A    G        1      2        2 
  19  chr19_30504769     ZBoe    A    G        0      0        2 
  19  chr19_30504769     ZGre    A    G        0      0        2 
  19  chr19_30504769     ZHar    A    G        0      0        2 
  19  chr19_30504769   Sample    A    G        0      0        2 
  19  chr19_30506960     AAsi    T    A        0      0        2 
  19  chr19_30506960     AKia    T    A        0      0        2 
  19  chr19_30506960     AOna    T    A        0      0        2 
  19  chr19_30506960     ASom    T    A        0      0        2 
  19  chr19_30506960     HCab    T    A      0.5      1        2 
  19  chr19_30506960     HPrz    T    A        0      0        2 
  19  chr19_30506960     ZBoe    T    A        0      0        2 
  19  chr19_30506960     ZGre    T    A        0      0        2 
  19  chr19_30506960     ZHar    T    A        0      0        2 
  19  chr19_30506960   Sample    T    A        0      0        2 
  19  chr19_30518710     AAsi    C    G        0      0        2 
  19  chr19_30518710     AKia    C    G        0      0        2 
  19  chr19_30518710     AOna    C    G        0      0        2 
  19  chr19_30518710     ASom    C    G        0      0        2 
  19  chr19_30518710     HCab    C    G        1      2        2 
  19  chr19_30518710     HPrz    C    G        1      2        2 
  19  chr19_30518710     ZBoe    C    G        0      0        2 
  19  chr19_30518710     ZGre    C    G        0      0        2 
  19  chr19_30518710     ZHar    C    G        0      0        2 
  19  chr19_30518710   Sample    C    G        0      0        2 
  19  chr19_30519766     AAsi    G    A        0      0        2 
  19  chr19_30519766     AKia    G    A        0      0        2 
  19  chr19_30519766     AOna    G    A        1      2        2 
  19  chr19_30519766     ASom    G    A        0      0        2 
  19  chr19_30519766     HCab    G    A        0      0        2 
  19  chr19_30519766     HPrz    G    A        0      0        2 
  19  chr19_30519766     ZBoe    G    A        0      0        2 
  19  chr19_30519766     ZGre    G    A        0      0        2 
  19  chr19_30519766     ZHar    G    A        0      0        2 
  19  chr19_30519766   Sample    G    A        0      0        2 
  19  chr19_30525550     AAsi    T    G        0      0        2 
  19  chr19_30525550     AKia    T    G        1      2        2 
  19  chr19_30525550     AOna    T    G        0      0        2 
  19  chr19_30525550     ASom    T    G        0      0        2 
  19  chr19_30525550     HCab    T    G        0      0        2 
  19  chr19_30525550     HPrz    T    G        0      0        2 
  19  chr19_30525550     ZBoe    T    G        0      0        2 
  19  chr19_30525550     ZGre    T    G        0      0        2 
  19  chr19_30525550     ZHar    T    G        0      0        2 
  19  chr19_30525550   Sample    T    G        0      0        2 
  19  chr19_30528573     AAsi    G    C        0      0        2 
  19  chr19_30528573     AKia    G    C        0      0        2 
  19  chr19_30528573     AOna    G    C        0      0        2 
  19  chr19_30528573     ASom    G    C        0      0        2 
  19  chr19_30528573     HCab    G    C        1      2        2 
  19  chr19_30528573     HPrz    G    C        1      2        2 
  19  chr19_30528573     ZBoe    G    C        0      0        2 
  19  chr19_30528573     ZGre    G    C        0      0        2 
  19  chr19_30528573     ZHar    G    C        0      0        2 
  19  chr19_30528573   Sample    G    C        0      0        2 
  19  chr19_30530138     AAsi    C    T        0      0        2 
  19  chr19_30530138     AKia    C    T        1      2        2 
  19  chr19_30530138     AOna    C    T        0      0        2 
  19  chr19_30530138     ASom    C    T        0      0        2 
  19  chr19_30530138     HCab    C    T        0      0        2 
  19  chr19_30530138     HPrz    C    T        0      0        2 
  19  chr19_30530138     ZBoe    C    T        0      0        2 
  19  chr19_30530138     ZGre    C    T        0      0        2 
  19  chr19_30530138     ZHar    C    T        0      0        2 
  19  chr19_30530138   Sample    C    T        0      0        2 
  19  chr19_30532257     AAsi    T    C        0      0        2 
  19  chr19_30532257     AKia    T    C        0      0        2 
  19  chr19_30532257     AOna    T    C        0      0        2 
  19  chr19_30532257     ASom    T    C        0      0        2 
  19  chr19_30532257     HCab    T    C        0      0        2 
  19  chr19_30532257     HPrz    T    C        1      2        2 
  19  chr19_30532257     ZBoe    T    C        0      0        2 
  19  chr19_30532257     ZGre    T    C        0      0        2 
  19  chr19_30532257     ZHar    T    C        0      0        2 
  19  chr19_30532257   Sample    T    C        0      0        2 
  19  chr19_30538198     AAsi    G    A        1      2        2 
  19  chr19_30538198     AKia    G    A        0      0        2 
  19  chr19_30538198     AOna    G    A        0      0        2 
  19  chr19_30538198     ASom    G    A        1      2        2 
  19  chr19_30538198     HCab    G    A        0      0        2 
  19  chr19_30538198     HPrz    G    A        0      0        2 
  19  chr19_30538198     ZBoe    G    A        0      0        2 
  19  chr19_30538198     ZGre    G    A        0      0        2 
  19  chr19_30538198     ZHar    G    A        0      0        2 
  19  chr19_30538198   Sample    G    A        1      2        2 
  19  chr19_30539957     AAsi    T    C        0      0        2 
  19  chr19_30539957     AKia    T    C        0      0        2 
  19  chr19_30539957     AOna    T    C        0      0        2 
  19  chr19_30539957     ASom    T    C        0      0        2 
  19  chr19_30539957     HCab    T    C        0      0        2 
  19  chr19_30539957     HPrz    T    C        0      0        2 
  19  chr19_30539957     ZBoe    T    C      0.5      1        2 
  19  chr19_30539957     ZGre    T    C        0      0        2 
  19  chr19_30539957     ZHar    T    C        0      0        2 
  19  chr19_30539957   Sample    T    C        0      0        2 
  19  chr19_30542100     AAsi    G    A        0      0        2 
  19  chr19_30542100     AKia    G    A        0      0        2 
  19  chr19_30542100     AOna    G    A        0      0        2 
  19  chr19_30542100     ASom    G    A        0      0        2 
  19  chr19_30542100     HCab    G    A        0      0        2 
  19  chr19_30542100     HPrz    G    A        0      0        2 
  19  chr19_30542100     ZBoe    G    A        0      0        2 
  19  chr19_30542100     ZGre    G    A        0      0        2 
  19  chr19_30542100     ZHar    G    A        1      2        2 
  19  chr19_30542100   Sample    G    A        0      0        2 
  19  chr19_30544141     AAsi    T    C        0      0        2 
  19  chr19_30544141     AKia    T    C        0      0        2 
  19  chr19_30544141     AOna    T    C        0      0        2 
  19  chr19_30544141     ASom    T    C        0      0        2 
  19  chr19_30544141     HCab    T    C        0      0        2 
  19  chr19_30544141     HPrz    T    C      0.5      1        2 
  19  chr19_30544141     ZBoe    T    C        0      0        2 
  19  chr19_30544141     ZGre    T    C        0      0        2 
  19  chr19_30544141     ZHar    T    C        0      0        2 
  19  chr19_30544141   Sample    T    C        0      0        2 
  19  chr19_30544526     AAsi    A    G        0      0        2 
  19  chr19_30544526     AKia    A    G        0      0        2 
  19  chr19_30544526     AOna    A    G      0.5      1        2 
  19  chr19_30544526     ASom    A    G        0      0        2 
  19  chr19_30544526     HCab    A    G        0      0        2 
  19  chr19_30544526     HPrz    A    G        0      0        2 
  19  chr19_30544526     ZBoe    A    G        0      0        2 
  19  chr19_30544526     ZGre    A    G        0      0        2 
  19  chr19_30544526     ZHar    A    G        0      0        2 
  19  chr19_30544526   Sample    A    G        0      0        2 
  19  chr19_30544898     AAsi    A    C        0      0        2 
  19  chr19_30544898     AKia    A    C        0      0        2 
  19  chr19_30544898     AOna    A    C        0      0        2 
  19  chr19_30544898     ASom    A    C        0      0        2 
  19  chr19_30544898     HCab    A    C        0      0        2 
  19  chr19_30544898     HPrz    A    C        0      0        2 
  19  chr19_30544898     ZBoe    A    C      0.5      1        2 
  19  chr19_30544898     ZGre    A    C        0      0        2 
  19  chr19_30544898     ZHar    A    C        0      0        2 
  19  chr19_30544898   Sample    A    C        0      0        2 
  19  chr19_30556302     AAsi    C    T        1      2        2 
  19  chr19_30556302     AKia    C    T        0      0        2 
  19  chr19_30556302     AOna    C    T        0      0        2 
  19  chr19_30556302     ASom    C    T        1      2        2 
  19  chr19_30556302     HCab    C    T        0      0        2 
  19  chr19_30556302     HPrz    C    T        0      0        2 
  19  chr19_30556302     ZBoe    C    T        0      0        2 
  19  chr19_30556302     ZGre    C    T        0      0        2 
  19  chr19_30556302     ZHar    C    T        0      0        2 
  19  chr19_30556302   Sample    C    T        1      2        2 
  19  chr19_30562474     AAsi    G    A        0      0        2 
  19  chr19_30562474     AKia    G    A        0      0        2 
  19  chr19_30562474     AOna    G    A        0      0        2 
  19  chr19_30562474     ASom    G    A        0      0        2 
  19  chr19_30562474     HCab    G    A        1      2        2 
  19  chr19_30562474     HPrz    G    A        1      2        2 
  19  chr19_30562474     ZBoe    G    A        0      0        2 
  19  chr19_30562474     ZGre    G    A        0      0        2 
  19  chr19_30562474     ZHar    G    A        0      0        2 
  19  chr19_30562474   Sample    G    A        0      0        2 
  19  chr19_30567111     AAsi    T    C        0      0        2 
  19  chr19_30567111     AKia    T    C        0      0        2 
  19  chr19_30567111     AOna    T    C        0      0        2 
  19  chr19_30567111     ASom    T    C        0      0        2 
  19  chr19_30567111     HCab    T    C        0      0        2 
  19  chr19_30567111     HPrz    T    C        0      0        2 
  19  chr19_30567111     ZBoe    T    C        0      0        2 
  19  chr19_30567111     ZGre    T    C        1      2        2 
  19  chr19_30567111     ZHar    T    C        0      0        2 
  19  chr19_30567111   Sample    T    C        0      0        2 
  19  chr19_30568999     AAsi    T    C      0.5      1        2 
  19  chr19_30568999     AKia    T    C        0      0        2 
  19  chr19_30568999     AOna    T    C        0      0        2 
  19  chr19_30568999     ASom    T    C        0      0        2 
  19  chr19_30568999     HCab    T    C        0      0        2 
  19  chr19_30568999     HPrz    T    C        0      0        2 
  19  chr19_30568999     ZBoe    T    C        0      0        2 
  19  chr19_30568999     ZGre    T    C        0      0        2 
  19  chr19_30568999     ZHar    T    C        0      0        2 
  19  chr19_30568999   Sample    T    C        1      2        2 
  19  chr19_30569140     AAsi    A    G        0      0        2 
  19  chr19_30569140     AKia    A    G        0      0        2 
  19  chr19_30569140     AOna    A    G        0      0        2 
  19  chr19_30569140     ASom    A    G        0      0        2 
  19  chr19_30569140     HCab    A    G        1      2        2 
  19  chr19_30569140     HPrz    A    G        1      2        2 
  19  chr19_30569140     ZBoe    A    G        0      0        2 
  19  chr19_30569140     ZGre    A    G        0      0        2 
  19  chr19_30569140     ZHar    A    G        0      0        2 
  19  chr19_30569140   Sample    A    G        0      0        2 
  19  chr19_30569415     AAsi    A    G        1      2        2 
  19  chr19_30569415     AKia    A    G        0      0        2 
  19  chr19_30569415     AOna    A    G        0      0        2 
  19  chr19_30569415     ASom    A    G        1      2        2 
  19  chr19_30569415     HCab    A    G        0      0        2 
  19  chr19_30569415     HPrz    A    G        0      0        2 
  19  chr19_30569415     ZBoe    A    G        0      0        2 
  19  chr19_30569415     ZGre    A    G        0      0        2 
  19  chr19_30569415     ZHar    A    G      0.5      1        2 
  19  chr19_30569415   Sample    A    G        1      2        2 
  19  chr19_30572451     AAsi    T    C        0      0        2 
  19  chr19_30572451     AKia    T    C        1      2        2 
  19  chr19_30572451     AOna    T    C        0      0        2 
  19  chr19_30572451     ASom    T    C        0      0        2 
  19  chr19_30572451     HCab    T    C        0      0        2 
  19  chr19_30572451     HPrz    T    C        0      0        2 
  19  chr19_30572451     ZBoe    T    C      0.5      1        2 
  19  chr19_30572451     ZGre    T    C        0      0        2 
  19  chr19_30572451     ZHar    T    C        0      0        2 
  19  chr19_30572451   Sample    T    C        0      0        2 
  19  chr19_30577687     AAsi    A    G        0      0        2 
  19  chr19_30577687     AKia    A    G        0      0        2 
  19  chr19_30577687     AOna    A    G        0      0        2 
  19  chr19_30577687     ASom    A    G        0      0        2 
  19  chr19_30577687     HCab    A    G        0      0        2 
  19  chr19_30577687     HPrz    A    G        0      0        2 
  19  chr19_30577687     ZBoe    A    G        0      0        2 
  19  chr19_30577687     ZGre    A    G        0      0        2 
  19  chr19_30577687     ZHar    A    G      0.5      1        2 
  19  chr19_30577687   Sample    A    G        0      0        2 
  19  chr19_30580943     AAsi    T    C        0      0        2 
  19  chr19_30580943     AKia    T    C        0      0        2 
  19  chr19_30580943     AOna    T    C        0      0        2 
  19  chr19_30580943     ASom    T    C        0      0        2 
  19  chr19_30580943     HCab    T    C        1      2        2 
  19  chr19_30580943     HPrz    T    C        1      2        2 
  19  chr19_30580943     ZBoe    T    C        0      0        2 
  19  chr19_30580943     ZGre    T    C        0      0        2 
  19  chr19_30580943     ZHar    T    C        0      0        2 
  19  chr19_30580943   Sample    T    C        0      0        2 
  19  chr19_30581880     AAsi    A    G        0      0        2 
  19  chr19_30581880     AKia    A    G        0      0        2 
  19  chr19_30581880     AOna    A    G        0      0        2 
  19  chr19_30581880     ASom    A    G        0      0        2 
  19  chr19_30581880     HCab    A    G        0      0        2 
  19  chr19_30581880     HPrz    A    G        0      0        2 
  19  chr19_30581880     ZBoe    A    G      0.5      1        2 
  19  chr19_30581880     ZGre    A    G        0      0        2 
  19  chr19_30581880     ZHar    A    G        0      0        2 
  19  chr19_30581880   Sample    A    G        0      0        2 
  19  chr19_30584036     AAsi    C    A        0      0        2 
  19  chr19_30584036     AKia    C    A        0      0        2 
  19  chr19_30584036     AOna    C    A        0      0        2 
  19  chr19_30584036     ASom    C    A        0      0        2 
  19  chr19_30584036     HCab    C    A        0      0        2 
  19  chr19_30584036     HPrz    C    A      0.5      1        2 
  19  chr19_30584036     ZBoe    C    A        0      0        2 
  19  chr19_30584036     ZGre    C    A        0      0        2 
  19  chr19_30584036     ZHar    C    A        0      0        2 
  19  chr19_30584036   Sample    C    A        0      0        2 
  19  chr19_30584037     AAsi    G    T        0      0        2 
  19  chr19_30584037     AKia    G    T        0      0        2 
  19  chr19_30584037     AOna    G    T        0      0        2 
  19  chr19_30584037     ASom    G    T        0      0        2 
  19  chr19_30584037     HCab    G    T        0      0        2 
  19  chr19_30584037     HPrz    G    T        0      0        2 
  19  chr19_30584037     ZBoe    G    T      0.5      1        2 
  19  chr19_30584037     ZGre    G    T        0      0        2 
  19  chr19_30584037     ZHar    G    T        0      0        2 
  19  chr19_30584037   Sample    G    T        0      0        2 
  19  chr19_30584232     AAsi    T    C        0      0        2 
  19  chr19_30584232     AKia    T    C        0      0        2 
  19  chr19_30584232     AOna    T    C        0      0        2 
  19  chr19_30584232     ASom    T    C        0      0        2 
  19  chr19_30584232     HCab    T    C        0      0        2 
  19  chr19_30584232     HPrz    T    C        0      0        2 
  19  chr19_30584232     ZBoe    T    C      0.5      1        2 
  19  chr19_30584232     ZGre    T    C        0      0        2 
  19  chr19_30584232     ZHar    T    C        0      0        2 
  19  chr19_30584232   Sample    T    C        0      0        2 
  19  chr19_30585972     AAsi    G    A        0      0        2 
  19  chr19_30585972     AKia    G    A        0      0        2 
  19  chr19_30585972     AOna    G    A        0      0        2 
  19  chr19_30585972     ASom    G    A        0      0        2 
  19  chr19_30585972     HCab    G    A        0      0        2 
  19  chr19_30585972     HPrz    G    A        0      0        2 
  19  chr19_30585972     ZBoe    G    A        0      0        2 
  19  chr19_30585972     ZGre    G    A        0      0        2 
  19  chr19_30585972     ZHar    G    A      0.5      1        2 
  19  chr19_30585972   Sample    G    A        0      0        2 
  19  chr19_30607779     AAsi    G    A        0      0        2 
  19  chr19_30607779     AKia    G    A        0      0        2 
  19  chr19_30607779     AOna    G    A        0      0        2 
  19  chr19_30607779     ASom    G    A        0      0        2 
  19  chr19_30607779     HCab    G    A        1      2        2 
  19  chr19_30607779     HPrz    G    A        1      2        2 
  19  chr19_30607779     ZBoe    G    A        0      0        2 
  19  chr19_30607779     ZGre    G    A        0      0        2 
  19  chr19_30607779     ZHar    G    A        0      0        2 
  19  chr19_30607779   Sample    G    A        0      0        2 
  19  chr19_30617047     AAsi    T    C        0      0        2 
  19  chr19_30617047     AKia    T    C        0      0        2 
  19  chr19_30617047     AOna    T    C        0      0        2 
  19  chr19_30617047     ASom    T    C        0      0        2 
  19  chr19_30617047     HCab    T    C        0      0        2 
  19  chr19_30617047     HPrz    T    C        0      0        2 
  19  chr19_30617047     ZBoe    T    C      0.5      1        2 
  19  chr19_30617047     ZGre    T    C        0      0        2 
  19  chr19_30617047     ZHar    T    C        0      0        2 
  19  chr19_30617047   Sample    T    C        0      0        2 
  19  chr19_30622297     AAsi    T    G        0      0        2 
  19  chr19_30622297     AKia    T    G        0      0        2 
  19  chr19_30622297     AOna    T    G        0      0        2 
  19  chr19_30622297     ASom    T    G        0      0        2 
  19  chr19_30622297     HCab    T    G        1      2        2 
  19  chr19_30622297     HPrz    T    G        1      2        2 
  19  chr19_30622297     ZBoe    T    G        0      0        2 
  19  chr19_30622297     ZGre    T    G        0      0        2 
  19  chr19_30622297     ZHar    T    G        0      0        2 
  19  chr19_30622297   Sample    T    G        0      0        2 
  19  chr19_30625196     AAsi    A    C        0      0        2 
  19  chr19_30625196     AKia    A    C        0      0        2 
  19  chr19_30625196     AOna    A    C        0      0        2 
  19  chr19_30625196     ASom    A    C        0      0        2 
  19  chr19_30625196     HCab    A    C        0      0        2 
  19  chr19_30625196     HPrz    A    C        0      0        2 
  19  chr19_30625196     ZBoe    A    C      0.5      1        2 
  19  chr19_30625196     ZGre    A    C        0      0        2 
  19  chr19_30625196     ZHar    A    C        0      0        2 
  19  chr19_30625196   Sample    A    C        0      0        2 
  19  chr19_30625428     AAsi    G    A        0      0        2 
  19  chr19_30625428     AKia    G    A        0      0        2 
  19  chr19_30625428     AOna    G    A        0      0        2 
  19  chr19_30625428     ASom    G    A        0      0        2 
  19  chr19_30625428     HCab    G    A        0      0        2 
  19  chr19_30625428     HPrz    G    A        0      0        2 
  19  chr19_30625428     ZBoe    G    A        0      0        2 
  19  chr19_30625428     ZGre    G    A        0      0        2 
  19  chr19_30625428     ZHar    G    A      0.5      1        2 
  19  chr19_30625428   Sample    G    A        0      0        2 
  19  chr19_30626267     AAsi    C    T        0      0        2 
  19  chr19_30626267     AKia    C    T        0      0        2 
  19  chr19_30626267     AOna    C    T        0      0        2 
  19  chr19_30626267     ASom    C    T        0      0        2 
  19  chr19_30626267     HCab    C    T        1      2        2 
  19  chr19_30626267     HPrz    C    T        1      2        2 
  19  chr19_30626267     ZBoe    C    T        0      0        2 
  19  chr19_30626267     ZGre    C    T        0      0        2 
  19  chr19_30626267     ZHar    C    T        0      0        2 
  19  chr19_30626267   Sample    C    T        0      0        2 
  19  chr19_30627415     AAsi    A    G        0      0        2 
  19  chr19_30627415     AKia    A    G        0      0        2 
  19  chr19_30627415     AOna    A    G        0      0        2 
  19  chr19_30627415     ASom    A    G        0      0        2 
  19  chr19_30627415     HCab    A    G        0      0        2 
  19  chr19_30627415     HPrz    A    G        0      0        2 
  19  chr19_30627415     ZBoe    A    G      0.5      1        2 
  19  chr19_30627415     ZGre    A    G        0      0        2 
  19  chr19_30627415     ZHar    A    G        0      0        2 
  19  chr19_30627415   Sample    A    G        0      0        2 
  19  chr19_30638784     AAsi    G    A        0      0        2 
  19  chr19_30638784     AKia    G    A        0      0        2 
  19  chr19_30638784     AOna    G    A        0      0        2 
  19  chr19_30638784     ASom    G    A        0      0        2 
  19  chr19_30638784     HCab    G    A        1      2        2 
  19  chr19_30638784     HPrz    G    A        1      2        2 
  19  chr19_30638784     ZBoe    G    A        0      0        2 
  19  chr19_30638784     ZGre    G    A        0      0        2 
  19  chr19_30638784     ZHar    G    A        0      0        2 
  19  chr19_30638784   Sample    G    A        0      0        2 
  19  chr19_30646225     AAsi    G    A        0      0        2 
  19  chr19_30646225     AKia    G    A        1      2        2 
  19  chr19_30646225     AOna    G    A        0      0        2 
  19  chr19_30646225     ASom    G    A        0      0        2 
  19  chr19_30646225     HCab    G    A        0      0        2 
  19  chr19_30646225     HPrz    G    A        0      0        2 
  19  chr19_30646225     ZBoe    G    A        0      0        2 
  19  chr19_30646225     ZGre    G    A        0      0        2 
  19  chr19_30646225     ZHar    G    A        0      0        2 
  19  chr19_30646225   Sample    G    A        0      0        2 
  19  chr19_30646671     AAsi    C    A        0      0        2 
  19  chr19_30646671     AKia    C    A        0      0        2 
  19  chr19_30646671     AOna    C    A        0      0        2 
  19  chr19_30646671     ASom    C    A        0      0        2 
  19  chr19_30646671     HCab    C    A        1      2        2 
  19  chr19_30646671     HPrz    C    A      0.5      1        2 
  19  chr19_30646671     ZBoe    C    A        0      0        2 
  19  chr19_30646671     ZGre    C    A        0      0        2 
  19  chr19_30646671     ZHar    C    A        0      0        2 
  19  chr19_30646671   Sample    C    A        0      0        2 
  19  chr19_30647742     AAsi    A    G        0      0        2 
  19  chr19_30647742     AKia    A    G        0      0        2 
  19  chr19_30647742     AOna    A    G        0      0        2 
  19  chr19_30647742     ASom    A    G        0      0        2 
  19  chr19_30647742     HCab    A    G        1      2        2 
  19  chr19_30647742     HPrz    A    G        0      0        2 
  19  chr19_30647742     ZBoe    A    G        0      0        2 
  19  chr19_30647742     ZGre    A    G        0      0        2 
  19  chr19_30647742     ZHar    A    G        0      0        2 
  19  chr19_30647742   Sample    A    G        0      0        2 
  19  chr19_30647991     AAsi    G    A        0      0        2 
  19  chr19_30647991     AKia    G    A        0      0        2 
  19  chr19_30647991     AOna    G    A        0      0        2 
  19  chr19_30647991     ASom    G    A        0      0        2 
  19  chr19_30647991     HCab    G    A      0.5      1        2 
  19  chr19_30647991     HPrz    G    A        0      0        2 
  19  chr19_30647991     ZBoe    G    A        0      0        2 
  19  chr19_30647991     ZGre    G    A        0      0        2 
  19  chr19_30647991     ZHar    G    A        0      0        2 
  19  chr19_30647991   Sample    G    A        0      0        2 
  19  chr19_30650915     AAsi    A    G        0      0        2 
  19  chr19_30650915     AKia    A    G        0      0        2 
  19  chr19_30650915     AOna    A    G        0      0        2 
  19  chr19_30650915     ASom    A    G        0      0        2 
  19  chr19_30650915     HCab    A    G        1      2        2 
  19  chr19_30650915     HPrz    A    G        1      2        2 
  19  chr19_30650915     ZBoe    A    G        0      0        2 
  19  chr19_30650915     ZGre    A    G        0      0        2 
  19  chr19_30650915     ZHar    A    G        0      0        2 
  19  chr19_30650915   Sample    A    G        0      0        2 
  19  chr19_30671140     AAsi    G    C        0      0        2 
  19  chr19_30671140     AKia    G    C        0      0        2 
  19  chr19_30671140     AOna    G    C        0      0        2 
  19  chr19_30671140     ASom    G    C        1      2        2 
  19  chr19_30671140     HCab    G    C        0      0        2 
  19  chr19_30671140     HPrz    G    C        0      0        2 
  19  chr19_30671140     ZBoe    G    C        0      0        2 
  19  chr19_30671140     ZGre    G    C        0      0        2 
  19  chr19_30671140     ZHar    G    C        0      0        2 
  19  chr19_30671140   Sample    G    C        0      0        2 
  19  chr19_30672019     AAsi    C    T        0      0        2 
  19  chr19_30672019     AKia    C    T        0      0        2 
  19  chr19_30672019     AOna    C    T        0      0        2 
  19  chr19_30672019     ASom    C    T        0      0        2 
  19  chr19_30672019     HCab    C    T        1      2        2 
  19  chr19_30672019     HPrz    C    T        1      2        2 
  19  chr19_30672019     ZBoe    C    T        0      0        2 
  19  chr19_30672019     ZGre    C    T        0      0        2 
  19  chr19_30672019     ZHar    C    T        0      0        2 
  19  chr19_30672019   Sample    C    T        0      0        2 
  19  chr19_30677831     AAsi    T    C        0      0        2 
  19  chr19_30677831     AKia    T    C        0      0        2 
  19  chr19_30677831     AOna    T    C        0      0        2 
  19  chr19_30677831     ASom    T    C        0      0        2 
  19  chr19_30677831     HCab    T    C        1      2        2 
  19  chr19_30677831     HPrz    T    C        0      0        2 
  19  chr19_30677831     ZBoe    T    C        0      0        2 
  19  chr19_30677831     ZGre    T    C        0      0        2 
  19  chr19_30677831     ZHar    T    C        0      0        2 
  19  chr19_30677831   Sample    T    C        0      0        2 
  19  chr19_30681941     AAsi    G    C        0      0        2 
  19  chr19_30681941     AKia    G    C        0      0        2 
  19  chr19_30681941     AOna    G    C        0      0        2 
  19  chr19_30681941     ASom    G    C        0      0        2 
  19  chr19_30681941     HCab    G    C        0      0        2 
  19  chr19_30681941     HPrz    G    C        0      0        2 
  19  chr19_30681941     ZBoe    G    C        0      0        2 
  19  chr19_30681941     ZGre    G    C        1      2        2 
  19  chr19_30681941     ZHar    G    C        0      0        2 
  19  chr19_30681941   Sample    G    C        0      0        2 
  19  chr19_30683497     AAsi    T    C        1      2        2 
  19  chr19_30683497     AKia    T    C        0      0        2 
  19  chr19_30683497     AOna    T    C        0      0        2 
  19  chr19_30683497     ASom    T    C        1      2        2 
  19  chr19_30683497     HCab    T    C        0      0        2 
  19  chr19_30683497     HPrz    T    C        0      0        2 
  19  chr19_30683497     ZBoe    T    C        0      0        2 
  19  chr19_30683497     ZGre    T    C        0      0        2 
  19  chr19_30683497     ZHar    T    C        0      0        2 
  19  chr19_30683497   Sample    T    C        1      2        2 
  19  chr19_30689383     AAsi    A    G        0      0        2 
  19  chr19_30689383     AKia    A    G        0      0        2 
  19  chr19_30689383     AOna    A    G        0      0        2 
  19  chr19_30689383     ASom    A    G        0      0        2 
  19  chr19_30689383     HCab    A    G        0      0        2 
  19  chr19_30689383     HPrz    A    G        0      0        2 
  19  chr19_30689383     ZBoe    A    G        0      0        2 
  19  chr19_30689383     ZGre    A    G        0      0        2 
  19  chr19_30689383     ZHar    A    G        1      2        2 
  19  chr19_30689383   Sample    A    G        0      0        2 
  19  chr19_30691704     AAsi    T    G        0      0        2 
  19  chr19_30691704     AKia    T    G        0      0        2 
  19  chr19_30691704     AOna    T    G        0      0        2 
  19  chr19_30691704     ASom    T    G        0      0        2 
  19  chr19_30691704     HCab    T    G        0      0        2 
  19  chr19_30691704     HPrz    T    G        0      0        2 
  19  chr19_30691704     ZBoe    T    G        0      0        2 
  19  chr19_30691704     ZGre    T    G        1      2        2 
  19  chr19_30691704     ZHar    T    G        0      0        2 
  19  chr19_30691704   Sample    T    G        0      0        2 
  19  chr19_30694373     AAsi    G    C        1      2        2 
  19  chr19_30694373     AKia    G    C        0      0        2 
  19  chr19_30694373     AOna    G    C        0      0        2 
  19  chr19_30694373     ASom    G    C        1      2        2 
  19  chr19_30694373     HCab    G    C        0      0        2 
  19  chr19_30694373     HPrz    G    C        0      0        2 
  19  chr19_30694373     ZBoe    G    C        0      0        2 
  19  chr19_30694373     ZGre    G    C        0      0        2 
  19  chr19_30694373     ZHar    G    C        0      0        2 
  19  chr19_30694373   Sample    G    C        1      2        2 
  19  chr19_30694864     AAsi    A    G        0      0        2 
  19  chr19_30694864     AKia    A    G      0.5      1        2 
  19  chr19_30694864     AOna    A    G        0      0        2 
  19  chr19_30694864     ASom    A    G        0      0        2 
  19  chr19_30694864     HCab    A    G        0      0        2 
  19  chr19_30694864     HPrz    A    G        0      0        2 
  19  chr19_30694864     ZBoe    A    G        0      0        2 
  19  chr19_30694864     ZGre    A    G        0      0        2 
  19  chr19_30694864     ZHar    A    G        0      0        2 
  19  chr19_30694864   Sample    A    G        0      0        2 
  19  chr19_30695525     AAsi    T    C        0      0        2 
  19  chr19_30695525     AKia    T    C        0      0        2 
  19  chr19_30695525     AOna    T    C        0      0        2 
  19  chr19_30695525     ASom    T    C        0      0        2 
  19  chr19_30695525     HCab    T    C        1      2        2 
  19  chr19_30695525     HPrz    T    C        1      2        2 
  19  chr19_30695525     ZBoe    T    C        0      0        2 
  19  chr19_30695525     ZGre    T    C        0      0        2 
  19  chr19_30695525     ZHar    T    C        1      2        2 
  19  chr19_30695525   Sample    T    C        0      0        2 
  19  chr19_30696294     AAsi    A    G        1      2        2 
  19  chr19_30696294     AKia    A    G        0      0        2 
  19  chr19_30696294     AOna    A    G        0      0        2 
  19  chr19_30696294     ASom    A    G        1      2        2 
  19  chr19_30696294     HCab    A    G        0      0        2 
  19  chr19_30696294     HPrz    A    G        0      0        2 
  19  chr19_30696294     ZBoe    A    G        0      0        2 
  19  chr19_30696294     ZGre    A    G        0      0        2 
  19  chr19_30696294     ZHar    A    G        0      0        2 
  19  chr19_30696294   Sample    A    G        1      2        2 
  19  chr19_30698013     AAsi    C    G        0      0        2 
  19  chr19_30698013     AKia    C    G        0      0        2 
  19  chr19_30698013     AOna    C    G        0      0        2 
  19  chr19_30698013     ASom    C    G        0      0        2 
  19  chr19_30698013     HCab    C    G        1      2        2 
  19  chr19_30698013     HPrz    C    G        1      2        2 
  19  chr19_30698013     ZBoe    C    G        0      0        2 
  19  chr19_30698013     ZGre    C    G        0      0        2 
  19  chr19_30698013     ZHar    C    G        0      0        2 
  19  chr19_30698013   Sample    C    G        0      0        2 
  19  chr19_30712577     AAsi    A    G      0.5      1        2 
  19  chr19_30712577     AKia    A    G        0      0        2 
  19  chr19_30712577     AOna    A    G        0      0        2 
  19  chr19_30712577     ASom    A    G        1      2        2 
  19  chr19_30712577     HCab    A    G        0      0        2 
  19  chr19_30712577     HPrz    A    G        0      0        2 
  19  chr19_30712577     ZBoe    A    G        0      0        2 
  19  chr19_30712577     ZGre    A    G        0      0        2 
  19  chr19_30712577     ZHar    A    G        0      0        2 
  19  chr19_30712577   Sample    A    G        0      0        2 
  19  chr19_30717753     AAsi    T    C        0      0        2 
  19  chr19_30717753     AKia    T    C        0      0        2 
  19  chr19_30717753     AOna    T    C        0      0        2 
  19  chr19_30717753     ASom    T    C        0      0        2 
  19  chr19_30717753     HCab    T    C        1      2        2 
  19  chr19_30717753     HPrz    T    C      0.5      1        2 
  19  chr19_30717753     ZBoe    T    C        0      0        2 
  19  chr19_30717753     ZGre    T    C        0      0        2 
  19  chr19_30717753     ZHar    T    C        0      0        2 
  19  chr19_30717753   Sample    T    C        0      0        2 
  19  chr19_30718919     AAsi    G    T        0      0        2 
  19  chr19_30718919     AKia    G    T      0.5      1        2 
  19  chr19_30718919     AOna    G    T        0      0        2 
  19  chr19_30718919     ASom    G    T        0      0        2 
  19  chr19_30718919     HCab    G    T        0      0        2 
  19  chr19_30718919     HPrz    G    T        0      0        2 
  19  chr19_30718919     ZBoe    G    T        0      0        2 
  19  chr19_30718919     ZGre    G    T        0      0        2 
  19  chr19_30718919     ZHar    G    T        0      0        2 
  19  chr19_30718919   Sample    G    T        0      0        2 
  19  chr19_30732004     AAsi    C    A        0      0        2 
  19  chr19_30732004     AKia    C    A        0      0        2 
  19  chr19_30732004     AOna    C    A        0      0        2 
  19  chr19_30732004     ASom    C    A        0      0        2 
  19  chr19_30732004     HCab    C    A        0      0        2 
  19  chr19_30732004     HPrz    C    A        0      0        2 
  19  chr19_30732004     ZBoe    C    A        0      0        2 
  19  chr19_30732004     ZGre    C    A        1      2        2 
  19  chr19_30732004     ZHar    C    A        0      0        2 
  19  chr19_30732004   Sample    C    A        0      0        2 
  19  chr19_30733638     AAsi    T    C        0      0        2 
  19  chr19_30733638     AKia    T    C        0      0        2 
  19  chr19_30733638     AOna    T    C        0      0        2 
  19  chr19_30733638     ASom    T    C        0      0        2 
  19  chr19_30733638     HCab    T    C        1      2        2 
  19  chr19_30733638     HPrz    T    C        1      2        2 
  19  chr19_30733638     ZBoe    T    C        0      0        2 
  19  chr19_30733638     ZGre    T    C        0      0        2 
  19  chr19_30733638     ZHar    T    C        0      0        2 
  19  chr19_30733638   Sample    T    C        0      0        2 
  19  chr19_30737392     AAsi    C    T        0      0        2 
  19  chr19_30737392     AKia    C    T        0      0        2 
  19  chr19_30737392     AOna    C    T        0      0        2 
  19  chr19_30737392     ASom    C    T        0      0        2 
  19  chr19_30737392     HCab    C    T        1      2        2 
  19  chr19_30737392     HPrz    C    T        1      2        2 
  19  chr19_30737392     ZBoe    C    T        0      0        2 
  19  chr19_30737392     ZGre    C    T        0      0        2 
  19  chr19_30737392     ZHar    C    T        0      0        2 
  19  chr19_30737392   Sample    C    T        0      0        2 
  19  chr19_30740492     AAsi    C    T        0      0        2 
  19  chr19_30740492     AKia    C    T      0.5      1        2 
  19  chr19_30740492     AOna    C    T        1      2        2 
  19  chr19_30740492     ASom    C    T        0      0        2 
  19  chr19_30740492     HCab    C    T        0      0        2 
  19  chr19_30740492     HPrz    C    T        0      0        2 
  19  chr19_30740492     ZBoe    C    T        1      2        2 
  19  chr19_30740492     ZGre    C    T        0      0        2 
  19  chr19_30740492     ZHar    C    T        1      2        2 
  19  chr19_30740492   Sample    C    T        0      0        2 
  19  chr19_30741198     AAsi    A    G        0      0        2 
  19  chr19_30741198     AKia    A    G        0      0        2 
  19  chr19_30741198     AOna    A    G        0      0        2 
  19  chr19_30741198     ASom    A    G        0      0        2 
  19  chr19_30741198     HCab    A    G        1      2        2 
  19  chr19_30741198     HPrz    A    G      0.5      1        2 
  19  chr19_30741198     ZBoe    A    G        0      0        2 
  19  chr19_30741198     ZGre    A    G        0      0        2 
  19  chr19_30741198     ZHar    A    G        0      0        2 
  19  chr19_30741198   Sample    A    G        0      0        2 
  19  chr19_30742269     AAsi    C    T        0      0        2 
  19  chr19_30742269     AKia    C    T        0      0        2 
  19  chr19_30742269     AOna    C    T        0      0        2 
  19  chr19_30742269     ASom    C    T        0      0        2 
  19  chr19_30742269     HCab    C    T      0.5      1        2 
  19  chr19_30742269     HPrz    C    T        1      2        2 
  19  chr19_30742269     ZBoe    C    T        0      0        2 
  19  chr19_30742269     ZGre    C    T        0      0        2 
  19  chr19_30742269     ZHar    C    T        0      0        2 
  19  chr19_30742269   Sample    C    T        0      0        2 
  19  chr19_30742654     AAsi    T    C        0      0        2 
  19  chr19_30742654     AKia    T    C      0.5      1        2 
  19  chr19_30742654     AOna    T    C        0      0        2 
  19  chr19_30742654     ASom    T    C        0      0        2 
  19  chr19_30742654     HCab    T    C        0      0        2 
  19  chr19_30742654     HPrz    T    C        0      0        2 
  19  chr19_30742654     ZBoe    T    C        0      0        2 
  19  chr19_30742654     ZGre    T    C        0      0        2 
  19  chr19_30742654     ZHar    T    C        0      0        2 
  19  chr19_30742654   Sample    T    C        0      0        2 
  19  chr19_30742655     AAsi    A    G        0      0        2 
  19  chr19_30742655     AKia    A    G        0      0        2 
  19  chr19_30742655     AOna    A    G        0      0        2 
  19  chr19_30742655     ASom    A    G        0      0        2 
  19  chr19_30742655     HCab    A    G        0      0        2 
  19  chr19_30742655     HPrz    A    G        0      0        2 
  19  chr19_30742655     ZBoe    A    G        0      0        2 
  19  chr19_30742655     ZGre    A    G        0      0        2 
  19  chr19_30742655     ZHar    A    G        1      2        2 
  19  chr19_30742655   Sample    A    G        0      0        2 
  19  chr19_30745421     AAsi    G    A        0      0        2 
  19  chr19_30745421     AKia    G    A        0      0        2 
  19  chr19_30745421     AOna    G    A        0      0        2 
  19  chr19_30745421     ASom    G    A        0      0        2 
  19  chr19_30745421     HCab    G    A        1      2        2 
  19  chr19_30745421     HPrz    G    A        1      2        2 
  19  chr19_30745421     ZBoe    G    A        0      0        2 
  19  chr19_30745421     ZGre    G    A        0      0        2 
  19  chr19_30745421     ZHar    G    A        0      0        2 
  19  chr19_30745421   Sample    G    A        0      0        2 
  19  chr19_30746075     AAsi    T    C        0      0        2 
  19  chr19_30746075     AKia    T    C        0      0        2 
  19  chr19_30746075     AOna    T    C        0      0        2 
  19  chr19_30746075     ASom    T    C        0      0        2 
  19  chr19_30746075     HCab    T    C        0      0        2 
  19  chr19_30746075     HPrz    T    C        0      0        2 
  19  chr19_30746075     ZBoe    T    C      0.5      1        2 
  19  chr19_30746075     ZGre    T    C        0      0        2 
  19  chr19_30746075     ZHar    T    C        0      0        2 
  19  chr19_30746075   Sample    T    C        0      0        2 
  19  chr19_30754117     AAsi    C    G        0      0        2 
  19  chr19_30754117     AKia    C    G        0      0        2 
  19  chr19_30754117     AOna    C    G        0      0        2 
  19  chr19_30754117     ASom    C    G        0      0        2 
  19  chr19_30754117     HCab    C    G        0      0        2 
  19  chr19_30754117     HPrz    C    G        0      0        2 
  19  chr19_30754117     ZBoe    C    G        0      0        2 
  19  chr19_30754117     ZGre    C    G        0      0        2 
  19  chr19_30754117     ZHar    C    G        1      2        2 
  19  chr19_30754117   Sample    C    G        0      0        2 
  19  chr19_30755175     AAsi    G    C        0      0        2 
  19  chr19_30755175     AKia    G    C        1      2        2 
  19  chr19_30755175     AOna    G    C        0      0        2 
  19  chr19_30755175     ASom    G    C        0      0        2 
  19  chr19_30755175     HCab    G    C        0      0        2 
  19  chr19_30755175     HPrz    G    C        0      0        2 
  19  chr19_30755175     ZBoe    G    C        0      0        2 
  19  chr19_30755175     ZGre    G    C        0      0        2 
  19  chr19_30755175     ZHar    G    C        0      0        2 
  19  chr19_30755175   Sample    G    C        0      0        2 
  19  chr19_30756132     AAsi    A    G        0      0        2 
  19  chr19_30756132     AKia    A    G        0      0        2 
  19  chr19_30756132     AOna    A    G        0      0        2 
  19  chr19_30756132     ASom    A    G        0      0        2 
  19  chr19_30756132     HCab    A    G        1      2        2 
  19  chr19_30756132     HPrz    A    G      0.5      1        2 
  19  chr19_30756132     ZBoe    A    G        0      0        2 
  19  chr19_30756132     ZGre    A    G        0      0        2 
  19  chr19_30756132     ZHar    A    G        0      0        2 
  19  chr19_30756132   Sample    A    G        0      0        2 
  19  chr19_30757373     AAsi    A    C      0.5      1        2 
  19  chr19_30757373     AKia    A    C        0      0        2 
  19  chr19_30757373     AOna    A    C        0      0        2 
  19  chr19_30757373     ASom    A    C        0      0        2 
  19  chr19_30757373     HCab    A    C        0      0        2 
  19  chr19_30757373     HPrz    A    C        0      0        2 
  19  chr19_30757373     ZBoe    A    C        0      0        2 
  19  chr19_30757373     ZGre    A    C        0      0        2 
  19  chr19_30757373     ZHar    A    C        0      0        2 
  19  chr19_30757373   Sample    A    C        0      0        2 
  19  chr19_30762952     AAsi    A    C        0      0        2 
  19  chr19_30762952     AKia    A    C        0      0        2 
  19  chr19_30762952     AOna    A    C        0      0        2 
  19  chr19_30762952     ASom    A    C        0      0        2 
  19  chr19_30762952     HCab    A    C        0      0        2 
  19  chr19_30762952     HPrz    A    C        0      0        2 
  19  chr19_30762952     ZBoe    A    C        1      2        2 
  19  chr19_30762952     ZGre    A    C        0      0        2 
  19  chr19_30762952     ZHar    A    C        0      0        2 
  19  chr19_30762952   Sample    A    C        0      0        2 
  19  chr19_30768491     AAsi    C    A        0      0        2 
  19  chr19_30768491     AKia    C    A        0      0        2 
  19  chr19_30768491     AOna    C    A        1      2        2 
  19  chr19_30768491     ASom    C    A        0      0        2 
  19  chr19_30768491     HCab    C    A        0      0        2 
  19  chr19_30768491     HPrz    C    A        0      0        2 
  19  chr19_30768491     ZBoe    C    A        0      0        2 
  19  chr19_30768491     ZGre    C    A        0      0        2 
  19  chr19_30768491     ZHar    C    A        0      0        2 
  19  chr19_30768491   Sample    C    A        0      0        2 
  19  chr19_30768957     AAsi    G    A        0      0        2 
  19  chr19_30768957     AKia    G    A        0      0        2 
  19  chr19_30768957     AOna    G    A        0      0        2 
  19  chr19_30768957     ASom    G    A        0      0        2 
  19  chr19_30768957     HCab    G    A      0.5      1        2 
  19  chr19_30768957     HPrz    G    A        0      0        2 
  19  chr19_30768957     ZBoe    G    A        0      0        2 
  19  chr19_30768957     ZGre    G    A        0      0        2 
  19  chr19_30768957     ZHar    G    A        0      0        2 
  19  chr19_30768957   Sample    G    A        0      0        2 
  19  chr19_30773138     AAsi    C    T        0      0        2 
  19  chr19_30773138     AKia    C    T        0      0        2 
  19  chr19_30773138     AOna    C    T        0      0        2 
  19  chr19_30773138     ASom    C    T        0      0        2 
  19  chr19_30773138     HCab    C    T        0      0        2 
  19  chr19_30773138     HPrz    C    T      0.5      1        2 
  19  chr19_30773138     ZBoe    C    T        0      0        2 
  19  chr19_30773138     ZGre    C    T        0      0        2 
  19  chr19_30773138     ZHar    C    T        0      0        2 
  19  chr19_30773138   Sample    C    T        0      0        2 
  19  chr19_30773912     AAsi    C    G        0      0        2 
  19  chr19_30773912     AKia    C    G        0      0        2 
  19  chr19_30773912     AOna    C    G        1      2        2 
  19  chr19_30773912     ASom    C    G        0      0        2 
  19  chr19_30773912     HCab    C    G        0      0        2 
  19  chr19_30773912     HPrz    C    G        0      0        2 
  19  chr19_30773912     ZBoe    C    G        0      0        2 
  19  chr19_30773912     ZGre    C    G        0      0        2 
  19  chr19_30773912     ZHar    C    G        0      0        2 
  19  chr19_30773912   Sample    C    G        0      0        2 
  19  chr19_30774880     AAsi    G    C        0      0        2 
  19  chr19_30774880     AKia    G    C        0      0        2 
  19  chr19_30774880     AOna    G    C        0      0        2 
  19  chr19_30774880     ASom    G    C        0      0        2 
  19  chr19_30774880     HCab    G    C        0      0        2 
  19  chr19_30774880     HPrz    G    C        0      0        2 
  19  chr19_30774880     ZBoe    G    C        0      0        2 
  19  chr19_30774880     ZGre    G    C      0.5      1        2 
  19  chr19_30774880     ZHar    G    C        0      0        2 
  19  chr19_30774880   Sample    G    C        0      0        2 
  19  chr19_30788532     AAsi    T    C        0      0        2 
  19  chr19_30788532     AKia    T    C        0      0        2 
  19  chr19_30788532     AOna    T    C        0      0        2 
  19  chr19_30788532     ASom    T    C        0      0        2 
  19  chr19_30788532     HCab    T    C        0      0        2 
  19  chr19_30788532     HPrz    T    C        0      0        2 
  19  chr19_30788532     ZBoe    T    C        0      0        2 
  19  chr19_30788532     ZGre    T    C        0      0        2 
  19  chr19_30788532     ZHar    T    C        1      2        2 
  19  chr19_30788532   Sample    T    C        0      0        2 
  19  chr19_30797520     AAsi    A    G        0      0        2 
  19  chr19_30797520     AKia    A    G        0      0        2 
  19  chr19_30797520     AOna    A    G        1      2        2 
  19  chr19_30797520     ASom    A    G        0      0        2 
  19  chr19_30797520     HCab    A    G        0      0        2 
  19  chr19_30797520     HPrz    A    G        0      0        2 
  19  chr19_30797520     ZBoe    A    G        0      0        2 
  19  chr19_30797520     ZGre    A    G        0      0        2 
  19  chr19_30797520     ZHar    A    G        0      0        2 
  19  chr19_30797520   Sample    A    G        0      0        2 
  19  chr19_30802145     AAsi    T    C      0.5      1        2 
  19  chr19_30802145     AKia    T    C        0      0        2 
  19  chr19_30802145     AOna    T    C        0      0        2 
  19  chr19_30802145     ASom    T    C        0      0        2 
  19  chr19_30802145     HCab    T    C        0      0        2 
  19  chr19_30802145     HPrz    T    C        0      0        2 
  19  chr19_30802145     ZBoe    T    C        0      0        2 
  19  chr19_30802145     ZGre    T    C        0      0        2 
  19  chr19_30802145     ZHar    T    C        0      0        2 
  19  chr19_30802145   Sample    T    C        0      0        2 
  19  chr19_30805610     AAsi    T    C        0      0        2 
  19  chr19_30805610     AKia    T    C        1      2        2 
  19  chr19_30805610     AOna    T    C        0      0        2 
  19  chr19_30805610     ASom    T    C        0      0        2 
  19  chr19_30805610     HCab    T    C        0      0        2 
  19  chr19_30805610     HPrz    T    C        0      0        2 
  19  chr19_30805610     ZBoe    T    C        0      0        2 
  19  chr19_30805610     ZGre    T    C        0      0        2 
  19  chr19_30805610     ZHar    T    C        0      0        2 
  19  chr19_30805610   Sample    T    C        0      0        2 
  19  chr19_30808605     AAsi    T    C        0      0        2 
  19  chr19_30808605     AKia    T    C        0      0        2 
  19  chr19_30808605     AOna    T    C        0      0        2 
  19  chr19_30808605     ASom    T    C        0      0        2 
  19  chr19_30808605     HCab    T    C        0      0        2 
  19  chr19_30808605     HPrz    T    C        0      0        2 
  19  chr19_30808605     ZBoe    T    C        0      0        2 
  19  chr19_30808605     ZGre    T    C      0.5      1        2 
  19  chr19_30808605     ZHar    T    C        0      0        2 
  19  chr19_30808605   Sample    T    C        0      0        2 
  19  chr19_30813276     AAsi    C    A        0      0        2 
  19  chr19_30813276     AKia    C    A        0      0        2 
  19  chr19_30813276     AOna    C    A        0      0        2 
  19  chr19_30813276     ASom    C    A        0      0        2 
  19  chr19_30813276     HCab    C    A        0      0        2 
  19  chr19_30813276     HPrz    C    A      0.5      1        2 
  19  chr19_30813276     ZBoe    C    A        0      0        2 
  19  chr19_30813276     ZGre    C    A        0      0        2 
  19  chr19_30813276     ZHar    C    A        0      0        2 
  19  chr19_30813276   Sample    C    A        0      0        2 
  19  chr19_30815298     AAsi    C    T        0      0        2 
  19  chr19_30815298     AKia    C    T        1      2        2 
  19  chr19_30815298     AOna    C    T        0      0        2 
  19  chr19_30815298     ASom    C    T        0      0        2 
  19  chr19_30815298     HCab    C    T        0      0        2 
  19  chr19_30815298     HPrz    C    T        0      0        2 
  19  chr19_30815298     ZBoe    C    T        0      0        2 
  19  chr19_30815298     ZGre    C    T        0      0        2 
  19  chr19_30815298     ZHar    C    T        0      0        2 
  19  chr19_30815298   Sample    C    T        0      0        2 
  19  chr19_30819979     AAsi    T    C        0      0        2 
  19  chr19_30819979     AKia    T    C        0      0        2 
  19  chr19_30819979     AOna    T    C        0      0        2 
  19  chr19_30819979     ASom    T    C        0      0        2 
  19  chr19_30819979     HCab    T    C        1      2        2 
  19  chr19_30819979     HPrz    T    C        1      2        2 
  19  chr19_30819979     ZBoe    T    C        0      0        2 
  19  chr19_30819979     ZGre    T    C        0      0        2 
  19  chr19_30819979     ZHar    T    C        0      0        2 
  19  chr19_30819979   Sample    T    C        0      0        2 
  19  chr19_30826288     AAsi    A    G        0      0        2 
  19  chr19_30826288     AKia    A    G        0      0        2 
  19  chr19_30826288     AOna    A    G        0      0        2 
  19  chr19_30826288     ASom    A    G        0      0        2 
  19  chr19_30826288     HCab    A    G      0.5      1        2 
  19  chr19_30826288     HPrz    A    G        0      0        2 
  19  chr19_30826288     ZBoe    A    G        0      0        2 
  19  chr19_30826288     ZGre    A    G        0      0        2 
  19  chr19_30826288     ZHar    A    G        0      0        2 
  19  chr19_30826288   Sample    A    G        0      0        2 
  19  chr19_30827734     AAsi    T    C        0      0        2 
  19  chr19_30827734     AKia    T    C        0      0        2 
  19  chr19_30827734     AOna    T    C        0      0        2 
  19  chr19_30827734     ASom    T    C        0      0        2 
  19  chr19_30827734     HCab    T    C        0      0        2 
  19  chr19_30827734     HPrz    T    C        0      0        2 
  19  chr19_30827734     ZBoe    T    C        0      0        2 
  19  chr19_30827734     ZGre    T    C      0.5      1        2 
  19  chr19_30827734     ZHar    T    C        0      0        2 
  19  chr19_30827734   Sample    T    C        0      0        2 
  19  chr19_30829713     AAsi    C    T        0      0        2 
  19  chr19_30829713     AKia    C    T        0      0        2 
  19  chr19_30829713     AOna    C    T        0      0        2 
  19  chr19_30829713     ASom    C    T        0      0        2 
  19  chr19_30829713     HCab    C    T        1      2        2 
  19  chr19_30829713     HPrz    C    T        1      2        2 
  19  chr19_30829713     ZBoe    C    T        0      0        2 
  19  chr19_30829713     ZGre    C    T        0      0        2 
  19  chr19_30829713     ZHar    C    T        0      0        2 
  19  chr19_30829713   Sample    C    T        0      0        2 
  19  chr19_30834598     AAsi    A    G        0      0        2 
  19  chr19_30834598     AKia    A    G        0      0        2 
  19  chr19_30834598     AOna    A    G        0      0        2 
  19  chr19_30834598     ASom    A    G        0      0        2 
  19  chr19_30834598     HCab    A    G        0      0        2 
  19  chr19_30834598     HPrz    A    G        0      0        2 
  19  chr19_30834598     ZBoe    A    G      0.5      1        2 
  19  chr19_30834598     ZGre    A    G        0      0        2 
  19  chr19_30834598     ZHar    A    G        0      0        2 
  19  chr19_30834598   Sample    A    G        0      0        2 
  19  chr19_30837749     AAsi    G    A        0      0        2 
  19  chr19_30837749     AKia    G    A        0      0        2 
  19  chr19_30837749     AOna    G    A        0      0        2 
  19  chr19_30837749     ASom    G    A        0      0        2 
  19  chr19_30837749     HCab    G    A      0.5      1        2 
  19  chr19_30837749     HPrz    G    A        0      0        2 
  19  chr19_30837749     ZBoe    G    A        0      0        2 
  19  chr19_30837749     ZGre    G    A        0      0        2 
  19  chr19_30837749     ZHar    G    A        0      0        2 
  19  chr19_30837749   Sample    G    A        0      0        2 
  19  chr19_30838765     AAsi    A    G        1      2        2 
  19  chr19_30838765     AKia    A    G        0      0        2 
  19  chr19_30838765     AOna    A    G        0      0        2 
  19  chr19_30838765     ASom    A    G        0      0        2 
  19  chr19_30838765     HCab    A    G        0      0        2 
  19  chr19_30838765     HPrz    A    G        0      0        2 
  19  chr19_30838765     ZBoe    A    G        0      0        2 
  19  chr19_30838765     ZGre    A    G        0      0        2 
  19  chr19_30838765     ZHar    A    G        0      0        2 
  19  chr19_30838765   Sample    A    G        0      0        2 
  19  chr19_30842614     AAsi    C    T        0      0        2 
  19  chr19_30842614     AKia    C    T        0      0        2 
  19  chr19_30842614     AOna    C    T        0      0        2 
  19  chr19_30842614     ASom    C    T        0      0        2 
  19  chr19_30842614     HCab    C    T        1      2        2 
  19  chr19_30842614     HPrz    C    T        1      2        2 
  19  chr19_30842614     ZBoe    C    T        0      0        2 
  19  chr19_30842614     ZGre    C    T        0      0        2 
  19  chr19_30842614     ZHar    C    T        0      0        2 
  19  chr19_30842614   Sample    C    T        0      0        2 
  19  chr19_30845779     AAsi    G    C        0      0        2 
  19  chr19_30845779     AKia    G    C        0      0        2 
  19  chr19_30845779     AOna    G    C      0.5      1        2 
  19  chr19_30845779     ASom    G    C        0      0        2 
  19  chr19_30845779     HCab    G    C        0      0        2 
  19  chr19_30845779     HPrz    G    C        0      0        2 
  19  chr19_30845779     ZBoe    G    C        0      0        2 
  19  chr19_30845779     ZGre    G    C        0      0        2 
  19  chr19_30845779     ZHar    G    C        0      0        2 
  19  chr19_30845779   Sample    G    C        0      0        2 
  19  chr19_30849573     AAsi    G    T        0      0        2 
  19  chr19_30849573     AKia    G    T        0      0        2 
  19  chr19_30849573     AOna    G    T        0      0        2 
  19  chr19_30849573     ASom    G    T        0      0        2 
  19  chr19_30849573     HCab    G    T        1      2        2 
  19  chr19_30849573     HPrz    G    T        1      2        2 
  19  chr19_30849573     ZBoe    G    T        0      0        2 
  19  chr19_30849573     ZGre    G    T        0      0        2 
  19  chr19_30849573     ZHar    G    T        0      0        2 
  19  chr19_30849573   Sample    G    T        0      0        2 
  19  chr19_30854043     AAsi    C    T        0      0        2 
  19  chr19_30854043     AKia    C    T      0.5      1        2 
  19  chr19_30854043     AOna    C    T        1      2        2 
  19  chr19_30854043     ASom    C    T        0      0        2 
  19  chr19_30854043     HCab    C    T        0      0        2 
  19  chr19_30854043     HPrz    C    T        0      0        2 
  19  chr19_30854043     ZBoe    C    T        0      0        2 
  19  chr19_30854043     ZGre    C    T        0      0        2 
  19  chr19_30854043     ZHar    C    T        0      0        2 
  19  chr19_30854043   Sample    C    T        0      0        2 
  19  chr19_30854056     AAsi    A    G        0      0        2 
  19  chr19_30854056     AKia    A    G      0.5      1        2 
  19  chr19_30854056     AOna    A    G        0      0        2 
  19  chr19_30854056     ASom    A    G        0      0        2 
  19  chr19_30854056     HCab    A    G        0      0        2 
  19  chr19_30854056     HPrz    A    G        0      0        2 
  19  chr19_30854056     ZBoe    A    G        0      0        2 
  19  chr19_30854056     ZGre    A    G        0      0        2 
  19  chr19_30854056     ZHar    A    G        0      0        2 
  19  chr19_30854056   Sample    A    G        0      0        2 
  19  chr19_30860047     AAsi    A    G        0      0        2 
  19  chr19_30860047     AKia    A    G        0      0        2 
  19  chr19_30860047     AOna    A    G        0      0        2 
  19  chr19_30860047     ASom    A    G        1      2        2 
  19  chr19_30860047     HCab    A    G        0      0        2 
  19  chr19_30860047     HPrz    A    G        0      0        2 
  19  chr19_30860047     ZBoe    A    G        0      0        2 
  19  chr19_30860047     ZGre    A    G        0      0        2 
  19  chr19_30860047     ZHar    A    G        0      0        2 
  19  chr19_30860047   Sample    A    G        0      0        2 
  19  chr19_30860510     AAsi    T    C        0      0        2 
  19  chr19_30860510     AKia    T    C        0      0        2 
  19  chr19_30860510     AOna    T    C        0      0        2 
  19  chr19_30860510     ASom    T    C        0      0        2 
  19  chr19_30860510     HCab    T    C        1      2        2 
  19  chr19_30860510     HPrz    T    C        1      2        2 
  19  chr19_30860510     ZBoe    T    C        0      0        2 
  19  chr19_30860510     ZGre    T    C        0      0        2 
  19  chr19_30860510     ZHar    T    C        0      0        2 
  19  chr19_30860510   Sample    T    C        0      0        2 
  19  chr19_30878084     AAsi    T    C        0      0        2 
  19  chr19_30878084     AKia    T    C        1      2        2 
  19  chr19_30878084     AOna    T    C      0.5      1        2 
  19  chr19_30878084     ASom    T    C        0      0        2 
  19  chr19_30878084     HCab    T    C        0      0        2 
  19  chr19_30878084     HPrz    T    C        0      0        2 
  19  chr19_30878084     ZBoe    T    C        0      0        2 
  19  chr19_30878084     ZGre    T    C        0      0        2 
  19  chr19_30878084     ZHar    T    C        0      0        2 
  19  chr19_30878084   Sample    T    C        0      0        2 
  19  chr19_30881907     AAsi    A    G        0      0        2 
  19  chr19_30881907     AKia    A    G        0      0        2 
  19  chr19_30881907     AOna    A    G      0.5      1        2 
  19  chr19_30881907     ASom    A    G        0      0        2 
  19  chr19_30881907     HCab    A    G        0      0        2 
  19  chr19_30881907     HPrz    A    G        0      0        2 
  19  chr19_30881907     ZBoe    A    G        0      0        2 
  19  chr19_30881907     ZGre    A    G        0      0        2 
  19  chr19_30881907     ZHar    A    G        0      0        2 
  19  chr19_30881907   Sample    A    G        0      0        2 
  19  chr19_30881965     AAsi    T    A        0      0        2 
  19  chr19_30881965     AKia    T    A        0      0        2 
  19  chr19_30881965     AOna    T    A        0      0        2 
  19  chr19_30881965     ASom    T    A        0      0        2 
  19  chr19_30881965     HCab    T    A        0      0        2 
  19  chr19_30881965     HPrz    T    A        0      0        2 
  19  chr19_30881965     ZBoe    T    A        0      0        2 
  19  chr19_30881965     ZGre    T    A        1      2        2 
  19  chr19_30881965     ZHar    T    A        0      0        2 
  19  chr19_30881965   Sample    T    A        0      0        2 
  19  chr19_30883350     AAsi    A    G        0      0        2 
  19  chr19_30883350     AKia    A    G        0      0        2 
  19  chr19_30883350     AOna    A    G        0      0        2 
  19  chr19_30883350     ASom    A    G        0      0        2 
  19  chr19_30883350     HCab    A    G        0      0        2 
  19  chr19_30883350     HPrz    A    G        0      0        2 
  19  chr19_30883350     ZBoe    A    G        0      0        2 
  19  chr19_30883350     ZGre    A    G      0.5      1        2 
  19  chr19_30883350     ZHar    A    G        0      0        2 
  19  chr19_30883350   Sample    A    G        0      0        2 
  19  chr19_30883467     AAsi    T    C        0      0        2 
  19  chr19_30883467     AKia    T    C        0      0        2 
  19  chr19_30883467     AOna    T    C        0      0        2 
  19  chr19_30883467     ASom    T    C        0      0        2 
  19  chr19_30883467     HCab    T    C        1      2        2 
  19  chr19_30883467     HPrz    T    C        1      2        2 
  19  chr19_30883467     ZBoe    T    C        0      0        2 
  19  chr19_30883467     ZGre    T    C        0      0        2 
  19  chr19_30883467     ZHar    T    C        0      0        2 
  19  chr19_30883467   Sample    T    C        0      0        2 
  19  chr19_30888624     AAsi    C    T        0      0        2 
  19  chr19_30888624     AKia    C    T        1      2        2 
  19  chr19_30888624     AOna    C    T        1      2        2 
  19  chr19_30888624     ASom    C    T        0      0        2 
  19  chr19_30888624     HCab    C    T        0      0        2 
  19  chr19_30888624     HPrz    C    T        0      0        2 
  19  chr19_30888624     ZBoe    C    T        0      0        2 
  19  chr19_30888624     ZGre    C    T        0      0        2 
  19  chr19_30888624     ZHar    C    T        0      0        2 
  19  chr19_30888624   Sample    C    T        0      0        2 
  19  chr19_30892159     AAsi    A    G        0      0        2 
  19  chr19_30892159     AKia    A    G        0      0        2 
  19  chr19_30892159     AOna    A    G      0.5      1        2 
  19  chr19_30892159     ASom    A    G        0      0        2 
  19  chr19_30892159     HCab    A    G        0      0        2 
  19  chr19_30892159     HPrz    A    G        0      0        2 
  19  chr19_30892159     ZBoe    A    G        0      0        2 
  19  chr19_30892159     ZGre    A    G        0      0        2 
  19  chr19_30892159     ZHar    A    G        0      0        2 
  19  chr19_30892159   Sample    A    G        0      0        2 
  19  chr19_30899129     AAsi    A    G        1      2        2 
  19  chr19_30899129     AKia    A    G        0      0        2 
  19  chr19_30899129     AOna    A    G        0      0        2 
  19  chr19_30899129     ASom    A    G        0      0        2 
  19  chr19_30899129     HCab    A    G        0      0        2 
  19  chr19_30899129     HPrz    A    G        0      0        2 
  19  chr19_30899129     ZBoe    A    G        0      0        2 
  19  chr19_30899129     ZGre    A    G        0      0        2 
  19  chr19_30899129     ZHar    A    G        0      0        2 
  19  chr19_30899129   Sample    A    G        1      2        2 
  19  chr19_30901409     AAsi    A    T      0.5      1        2 
  19  chr19_30901409     AKia    A    T        0      0        2 
  19  chr19_30901409     AOna    A    T        0      0        2 
  19  chr19_30901409     ASom    A    T        0      0        2 
  19  chr19_30901409     HCab    A    T        0      0        2 
  19  chr19_30901409     HPrz    A    T        0      0        2 
  19  chr19_30901409     ZBoe    A    T        0      0        2 
  19  chr19_30901409     ZGre    A    T        0      0        2 
  19  chr19_30901409     ZHar    A    T        0      0        2 
  19  chr19_30901409   Sample    A    T        0      0        2 
  19  chr19_30905400     AAsi    A    G        0      0        2 
  19  chr19_30905400     AKia    A    G        0      0        2 
  19  chr19_30905400     AOna    A    G        0      0        2 
  19  chr19_30905400     ASom    A    G        0      0        2 
  19  chr19_30905400     HCab    A    G      0.5      1        2 
  19  chr19_30905400     HPrz    A    G        0      0        2 
  19  chr19_30905400     ZBoe    A    G        0      0        2 
  19  chr19_30905400     ZGre    A    G        0      0        2 
  19  chr19_30905400     ZHar    A    G        0      0        2 
  19  chr19_30905400   Sample    A    G        0      0        2 
  19  chr19_30907691     AAsi    G    A        0      0        2 
  19  chr19_30907691     AKia    G    A        0      0        2 
  19  chr19_30907691     AOna    G    A        0      0        2 
  19  chr19_30907691     ASom    G    A        0      0        2 
  19  chr19_30907691     HCab    G    A        0      0        2 
  19  chr19_30907691     HPrz    G    A        0      0        2 
  19  chr19_30907691     ZBoe    G    A        0      0        2 
  19  chr19_30907691     ZGre    G    A        1      2        2 
  19  chr19_30907691     ZHar    G    A        1      2        2 
  19  chr19_30907691   Sample    G    A        0      0        2 
  19  chr19_30907816     AAsi    A    G        0      0        2 
  19  chr19_30907816     AKia    A    G        0      0        2 
  19  chr19_30907816     AOna    A    G        0      0        2 
  19  chr19_30907816     ASom    A    G        0      0        2 
  19  chr19_30907816     HCab    A    G        0      0        2 
  19  chr19_30907816     HPrz    A    G        0      0        2 
  19  chr19_30907816     ZBoe    A    G        0      0        2 
  19  chr19_30907816     ZGre    A    G        1      2        2 
  19  chr19_30907816     ZHar    A    G        1      2        2 
  19  chr19_30907816   Sample    A    G        0      0        2 
  19  chr19_30910459     AAsi    A    T        0      0        2 
  19  chr19_30910459     AKia    A    T        0      0        2 
  19  chr19_30910459     AOna    A    T        0      0        2 
  19  chr19_30910459     ASom    A    T        0      0        2 
  19  chr19_30910459     HCab    A    T        1      2        2 
  19  chr19_30910459     HPrz    A    T        0      0        2 
  19  chr19_30910459     ZBoe    A    T        0      0        2 
  19  chr19_30910459     ZGre    A    T        0      0        2 
  19  chr19_30910459     ZHar    A    T        0      0        2 
  19  chr19_30910459   Sample    A    T        0      0        2 
  19  chr19_30911499     AAsi    T    C        0      0        2 
  19  chr19_30911499     AKia    T    C        0      0        2 
  19  chr19_30911499     AOna    T    C        0      0        2 
  19  chr19_30911499     ASom    T    C        0      0        2 
  19  chr19_30911499     HCab    T    C        0      0        2 
  19  chr19_30911499     HPrz    T    C        0      0        2 
  19  chr19_30911499     ZBoe    T    C        0      0        2 
  19  chr19_30911499     ZGre    T    C        1      2        2 
  19  chr19_30911499     ZHar    T    C        0      0        2 
  19  chr19_30911499   Sample    T    C        0      0        2 
  19  chr19_30916291     AAsi    G    T        0      0        2 
  19  chr19_30916291     AKia    G    T        1      2        2 
  19  chr19_30916291     AOna    G    T        1      2        2 
  19  chr19_30916291     ASom    G    T        0      0        2 
  19  chr19_30916291     HCab    G    T        0      0        2 
  19  chr19_30916291     HPrz    G    T        0      0        2 
  19  chr19_30916291     ZBoe    G    T        0      0        2 
  19  chr19_30916291     ZGre    G    T        0      0        2 
  19  chr19_30916291     ZHar    G    T        0      0        2 
  19  chr19_30916291   Sample    G    T        0      0        2 
  19  chr19_30917124     AAsi    G    C        0      0        2 
  19  chr19_30917124     AKia    G    C        0      0        2 
  19  chr19_30917124     AOna    G    C        0      0        2 
  19  chr19_30917124     ASom    G    C        0      0        2 
  19  chr19_30917124     HCab    G    C        0      0        2 
  19  chr19_30917124     HPrz    G    C      0.5      1        2 
  19  chr19_30917124     ZBoe    G    C        0      0        2 
  19  chr19_30917124     ZGre    G    C        0      0        2 
  19  chr19_30917124     ZHar    G    C        0      0        2 
  19  chr19_30917124   Sample    G    C        0      0        2 
  19  chr19_30917877     AAsi    C    G        0      0        2 
  19  chr19_30917877     AKia    C    G        1      2        2 
  19  chr19_30917877     AOna    C    G        1      2        2 
  19  chr19_30917877     ASom    C    G        0      0        2 
  19  chr19_30917877     HCab    C    G        0      0        2 
  19  chr19_30917877     HPrz    C    G        0      0        2 
  19  chr19_30917877     ZBoe    C    G        0      0        2 
  19  chr19_30917877     ZGre    C    G        0      0        2 
  19  chr19_30917877     ZHar    C    G        0      0        2 
  19  chr19_30917877   Sample    C    G        0      0        2 
  19  chr19_30933138     AAsi    A    G        0      0        2 
  19  chr19_30933138     AKia    A    G        0      0        2 
  19  chr19_30933138     AOna    A    G        0      0        2 
  19  chr19_30933138     ASom    A    G        0      0        2 
  19  chr19_30933138     HCab    A    G        0      0        2 
  19  chr19_30933138     HPrz    A    G        0      0        2 
  19  chr19_30933138     ZBoe    A    G        0      0        2 
  19  chr19_30933138     ZGre    A    G        1      2        2 
  19  chr19_30933138     ZHar    A    G        0      0        2 
  19  chr19_30933138   Sample    A    G        0      0        2 
  19  chr19_30939615     AAsi    C    T        0      0        2 
  19  chr19_30939615     AKia    C    T        0      0        2 
  19  chr19_30939615     AOna    C    T        0      0        2 
  19  chr19_30939615     ASom    C    T        0      0        2 
  19  chr19_30939615     HCab    C    T        0      0        2 
  19  chr19_30939615     HPrz    C    T        0      0        2 
  19  chr19_30939615     ZBoe    C    T      0.5      1        2 
  19  chr19_30939615     ZGre    C    T        0      0        2 
  19  chr19_30939615     ZHar    C    T        0      0        2 
  19  chr19_30939615   Sample    C    T        0      0        2 
  19  chr19_30946744     AAsi    G    A        0      0        2 
  19  chr19_30946744     AKia    G    A        0      0        2 
  19  chr19_30946744     AOna    G    A        0      0        2 
  19  chr19_30946744     ASom    G    A        0      0        2 
  19  chr19_30946744     HCab    G    A        1      2        2 
  19  chr19_30946744     HPrz    G    A        1      2        2 
  19  chr19_30946744     ZBoe    G    A        0      0        2 
  19  chr19_30946744     ZGre    G    A        0      0        2 
  19  chr19_30946744     ZHar    G    A        0      0        2 
  19  chr19_30946744   Sample    G    A        0      0        2 
  19  chr19_30949234     AAsi    A    G        0      0        2 
  19  chr19_30949234     AKia    A    G      0.5      1        2 
  19  chr19_30949234     AOna    A    G        0      0        2 
  19  chr19_30949234     ASom    A    G        0      0        2 
  19  chr19_30949234     HCab    A    G        0      0        2 
  19  chr19_30949234     HPrz    A    G        0      0        2 
  19  chr19_30949234     ZBoe    A    G        0      0        2 
  19  chr19_30949234     ZGre    A    G        0      0        2 
  19  chr19_30949234     ZHar    A    G        0      0        2 
  19  chr19_30949234   Sample    A    G        0      0        2 
  19  chr19_30951985     AAsi    C    T        0      0        2 
  19  chr19_30951985     AKia    C    T        0      0        2 
  19  chr19_30951985     AOna    C    T        0      0        2 
  19  chr19_30951985     ASom    C    T        0      0        2 
  19  chr19_30951985     HCab    C    T        1      2        2 
  19  chr19_30951985     HPrz    C    T        1      2        2 
  19  chr19_30951985     ZBoe    C    T        0      0        2 
  19  chr19_30951985     ZGre    C    T        0      0        2 
  19  chr19_30951985     ZHar    C    T        0      0        2 
  19  chr19_30951985   Sample    C    T        0      0        2 
  19  chr19_30952048     AAsi    T    C        0      0        2 
  19  chr19_30952048     AKia    T    C        0      0        2 
  19  chr19_30952048     AOna    T    C      0.5      1        2 
  19  chr19_30952048     ASom    T    C        0      0        2 
  19  chr19_30952048     HCab    T    C        0      0        2 
  19  chr19_30952048     HPrz    T    C        0      0        2 
  19  chr19_30952048     ZBoe    T    C        0      0        2 
  19  chr19_30952048     ZGre    T    C        0      0        2 
  19  chr19_30952048     ZHar    T    C        0      0        2 
  19  chr19_30952048   Sample    T    C        0      0        2 
  19  chr19_30974949     AAsi    G    A        0      0        2 
  19  chr19_30974949     AKia    G    A        0      0        2 
  19  chr19_30974949     AOna    G    A      0.5      1        2 
  19  chr19_30974949     ASom    G    A        0      0        2 
  19  chr19_30974949     HCab    G    A        0      0        2 
  19  chr19_30974949     HPrz    G    A        0      0        2 
  19  chr19_30974949     ZBoe    G    A        0      0        2 
  19  chr19_30974949     ZGre    G    A        0      0        2 
  19  chr19_30974949     ZHar    G    A        0      0        2 
  19  chr19_30974949   Sample    G    A        0      0        2 
  19  chr19_30977379     AAsi    G    A        0      0        2 
  19  chr19_30977379     AKia    G    A        0      0        2 
  19  chr19_30977379     AOna    G    A        0      0        2 
  19  chr19_30977379     ASom    G    A        0      0        2 
  19  chr19_30977379     HCab    G    A        0      0        2 
  19  chr19_30977379     HPrz    G    A        0      0        2 
  19  chr19_30977379     ZBoe    G    A        0      0        2 
  19  chr19_30977379     ZGre    G    A      0.5      1        2 
  19  chr19_30977379     ZHar    G    A        0      0        2 
  19  chr19_30977379   Sample    G    A        0      0        2 
  19  chr19_30981059     AAsi    T    C      0.5      1        2 
  19  chr19_30981059     AKia    T    C        0      0        2 
  19  chr19_30981059     AOna    T    C        0      0        2 
  19  chr19_30981059     ASom    T    C        0      0        2 
  19  chr19_30981059     HCab    T    C        0      0        2 
  19  chr19_30981059     HPrz    T    C        0      0        2 
  19  chr19_30981059     ZBoe    T    C        0      0        2 
  19  chr19_30981059     ZGre    T    C        0      0        2 
  19  chr19_30981059     ZHar    T    C        0      0        2 
  19  chr19_30981059   Sample    T    C        0      0        2 
  19  chr19_30981684     AAsi    A    G        0      0        2 
  19  chr19_30981684     AKia    A    G        1      2        2 
  19  chr19_30981684     AOna    A    G        0      0        2 
  19  chr19_30981684     ASom    A    G        0      0        2 
  19  chr19_30981684     HCab    A    G        0      0        2 
  19  chr19_30981684     HPrz    A    G        0      0        2 
  19  chr19_30981684     ZBoe    A    G        0      0        2 
  19  chr19_30981684     ZGre    A    G        0      0        2 
  19  chr19_30981684     ZHar    A    G        0      0        2 
  19  chr19_30981684   Sample    A    G        0      0        2 
  19  chr19_30982952     AAsi    C    G        0      0        2 
  19  chr19_30982952     AKia    C    G        0      0        2 
  19  chr19_30982952     AOna    C    G      0.5      1        2 
  19  chr19_30982952     ASom    C    G        0      0        2 
  19  chr19_30982952     HCab    C    G        0      0        2 
  19  chr19_30982952     HPrz    C    G        0      0        2 
  19  chr19_30982952     ZBoe    C    G        0      0        2 
  19  chr19_30982952     ZGre    C    G        0      0        2 
  19  chr19_30982952     ZHar    C    G        0      0        2 
  19  chr19_30982952   Sample    C    G        0      0        2 
  19  chr19_30988607     AAsi    A    C        0      0        2 
  19  chr19_30988607     AKia    A    C        1      2        2 
  19  chr19_30988607     AOna    A    C        1      2        2 
  19  chr19_30988607     ASom    A    C        0      0        2 
  19  chr19_30988607     HCab    A    C        0      0        2 
  19  chr19_30988607     HPrz    A    C        0      0        2 
  19  chr19_30988607     ZBoe    A    C        0      0        2 
  19  chr19_30988607     ZGre    A    C        0      0        2 
  19  chr19_30988607     ZHar    A    C        0      0        2 
  19  chr19_30988607   Sample    A    C        0      0        2 
  19  chr19_30990673     AAsi    A    G        0      0        2 
  19  chr19_30990673     AKia    A    G        0      0        2 
  19  chr19_30990673     AOna    A    G        0      0        2 
  19  chr19_30990673     ASom    A    G        0      0        2 
  19  chr19_30990673     HCab    A    G        0      0        2 
  19  chr19_30990673     HPrz    A    G        0      0        2 
  19  chr19_30990673     ZBoe    A    G        1      2        2 
  19  chr19_30990673     ZGre    A    G        0      0        2 
  19  chr19_30990673     ZHar    A    G        0      0        2 
  19  chr19_30990673   Sample    A    G        0      0        2 
  19  chr19_31000358     AAsi    A    C        0      0        2 
  19  chr19_31000358     AKia    A    C        0      0        2 
  19  chr19_31000358     AOna    A    C        1      2        2 
  19  chr19_31000358     ASom    A    C        0      0        2 
  19  chr19_31000358     HCab    A    C        0      0        2 
  19  chr19_31000358     HPrz    A    C        0      0        2 
  19  chr19_31000358     ZBoe    A    C        0      0        2 
  19  chr19_31000358     ZGre    A    C        0      0        2 
  19  chr19_31000358     ZHar    A    C        0      0        2 
  19  chr19_31000358   Sample    A    C        0      0        2 
  19  chr19_31000560     AAsi    C    G        0      0        2 
  19  chr19_31000560     AKia    C    G        0      0        2 
  19  chr19_31000560     AOna    C    G        0      0        2 
  19  chr19_31000560     ASom    C    G        0      0        2 
  19  chr19_31000560     HCab    C    G        1      2        2 
  19  chr19_31000560     HPrz    C    G        1      2        2 
  19  chr19_31000560     ZBoe    C    G        0      0        2 
  19  chr19_31000560     ZGre    C    G        0      0        2 
  19  chr19_31000560     ZHar    C    G        0      0        2 
  19  chr19_31000560   Sample    C    G        0      0        2 
  19  chr19_31005356     AAsi    A    G        0      0        2 
  19  chr19_31005356     AKia    A    G        0      0        2 
  19  chr19_31005356     AOna    A    G        0      0        2 
  19  chr19_31005356     ASom    A    G        0      0        2 
  19  chr19_31005356     HCab    A    G        1      2        2 
  19  chr19_31005356     HPrz    A    G        1      2        2 
  19  chr19_31005356     ZBoe    A    G        0      0        2 
  19  chr19_31005356     ZGre    A    G        0      0        2 
  19  chr19_31005356     ZHar    A    G        0      0        2 
  19  chr19_31005356   Sample    A    G        0      0        2 
  19  chr19_31011098     AAsi    G    A        0      0        2 
  19  chr19_31011098     AKia    G    A        0      0        2 
  19  chr19_31011098     AOna    G    A      0.5      1        2 
  19  chr19_31011098     ASom    G    A        0      0        2 
  19  chr19_31011098     HCab    G    A        1      2        2 
  19  chr19_31011098     HPrz    G    A        1      2        2 
  19  chr19_31011098     ZBoe    G    A      0.5      1        2 
  19  chr19_31011098     ZGre    G    A        0      0        2 
  19  chr19_31011098     ZHar    G    A        0      0        2 
  19  chr19_31011098   Sample    G    A        0      0        2 
  19  chr19_31012444     AAsi    T    C        0      0        2 
  19  chr19_31012444     AKia    T    C        0      0        2 
  19  chr19_31012444     AOna    T    C      0.5      1        2 
  19  chr19_31012444     ASom    T    C        0      0        2 
  19  chr19_31012444     HCab    T    C        0      0        2 
  19  chr19_31012444     HPrz    T    C        0      0        2 
  19  chr19_31012444     ZBoe    T    C        0      0        2 
  19  chr19_31012444     ZGre    T    C        0      0        2 
  19  chr19_31012444     ZHar    T    C        0      0        2 
  19  chr19_31012444   Sample    T    C        0      0        2 
  19  chr19_31015988     AAsi    C    G        1      2        2 
  19  chr19_31015988     AKia    C    G        0      0        2 
  19  chr19_31015988     AOna    C    G        0      0        2 
  19  chr19_31015988     ASom    C    G        0      0        2 
  19  chr19_31015988     HCab    C    G        0      0        2 
  19  chr19_31015988     HPrz    C    G        0      0        2 
  19  chr19_31015988     ZBoe    C    G        0      0        2 
  19  chr19_31015988     ZGre    C    G        0      0        2 
  19  chr19_31015988     ZHar    C    G        0      0        2 
  19  chr19_31015988   Sample    C    G        1      2        2 
  19  chr19_31017726     AAsi    A    C        0      0        2 
  19  chr19_31017726     AKia    A    C        0      0        2 
  19  chr19_31017726     AOna    A    C        0      0        2 
  19  chr19_31017726     ASom    A    C        1      2        2 
  19  chr19_31017726     HCab    A    C        0      0        2 
  19  chr19_31017726     HPrz    A    C        0      0        2 
  19  chr19_31017726     ZBoe    A    C        0      0        2 
  19  chr19_31017726     ZGre    A    C        0      0        2 
  19  chr19_31017726     ZHar    A    C        0      0        2 
  19  chr19_31017726   Sample    A    C        0      0        2 
  19  chr19_31018941     AAsi    C    T        0      0        2 
  19  chr19_31018941     AKia    C    T        0      0        2 
  19  chr19_31018941     AOna    C    T        0      0        2 
  19  chr19_31018941     ASom    C    T        0      0        2 
  19  chr19_31018941     HCab    C    T        0      0        2 
  19  chr19_31018941     HPrz    C    T        0      0        2 
  19  chr19_31018941     ZBoe    C    T        1      2        2 
  19  chr19_31018941     ZGre    C    T        0      0        2 
  19  chr19_31018941     ZHar    C    T        0      0        2 
  19  chr19_31018941   Sample    C    T        0      0        2 
  19  chr19_31019741     AAsi    G    C        0      0        2 
  19  chr19_31019741     AKia    G    C        1      2        2 
  19  chr19_31019741     AOna    G    C        1      2        2 
  19  chr19_31019741     ASom    G    C        0      0        2 
  19  chr19_31019741     HCab    G    C        0      0        2 
  19  chr19_31019741     HPrz    G    C        0      0        2 
  19  chr19_31019741     ZBoe    G    C        0      0        2 
  19  chr19_31019741     ZGre    G    C        0      0        2 
  19  chr19_31019741     ZHar    G    C        0      0        2 
  19  chr19_31019741   Sample    G    C        0      0        2 
  19  chr19_31019752     AAsi    A    G        0      0        2 
  19  chr19_31019752     AKia    A    G        0      0        2 
  19  chr19_31019752     AOna    A    G        0      0        2 
  19  chr19_31019752     ASom    A    G        0      0        2 
  19  chr19_31019752     HCab    A    G        0      0        2 
  19  chr19_31019752     HPrz    A    G      0.5      1        2 
  19  chr19_31019752     ZBoe    A    G        0      0        2 
  19  chr19_31019752     ZGre    A    G        0      0        2 
  19  chr19_31019752     ZHar    A    G        0      0        2 
  19  chr19_31019752   Sample    A    G        0      0        2 
  19  chr19_31020692     AAsi    T    C        0      0        2 
  19  chr19_31020692     AKia    T    C        0      0        2 
  19  chr19_31020692     AOna    T    C        0      0        2 
  19  chr19_31020692     ASom    T    C        0      0        2 
  19  chr19_31020692     HCab    T    C        0      0        2 
  19  chr19_31020692     HPrz    T    C        0      0        2 
  19  chr19_31020692     ZBoe    T    C        1      2        2 
  19  chr19_31020692     ZGre    T    C        0      0        2 
  19  chr19_31020692     ZHar    T    C        0      0        2 
  19  chr19_31020692   Sample    T    C        0      0        2 
  19  chr19_31023000     AAsi    T    C        0      0        2 
  19  chr19_31023000     AKia    T    C        0      0        2 
  19  chr19_31023000     AOna    T    C        0      0        2 
  19  chr19_31023000     ASom    T    C        0      0        2 
  19  chr19_31023000     HCab    T    C        1      2        2 
  19  chr19_31023000     HPrz    T    C        1      2        2 
  19  chr19_31023000     ZBoe    T    C        0      0        2 
  19  chr19_31023000     ZGre    T    C        0      0        2 
  19  chr19_31023000     ZHar    T    C        0      0        2 
  19  chr19_31023000   Sample    T    C        0      0        2 
  19  chr19_31027681     AAsi    A    G        1      2        2 
  19  chr19_31027681     AKia    A    G        1      2        2 
  19  chr19_31027681     AOna    A    G        1      2        2 
  19  chr19_31027681     ASom    A    G        1      2        2 
  19  chr19_31027681     HCab    A    G        0      0        2 
  19  chr19_31027681     HPrz    A    G        0      0        2 
  19  chr19_31027681     ZBoe    A    G        0      0        2 
  19  chr19_31027681     ZGre    A    G        0      0        2 
  19  chr19_31027681     ZHar    A    G        0      0        2 
  19  chr19_31027681   Sample    A    G        1      2        2 
  19  chr19_31040803     AAsi    G    A        0      0        2 
  19  chr19_31040803     AKia    G    A        0      0        2 
  19  chr19_31040803     AOna    G    A        0      0        2 
  19  chr19_31040803     ASom    G    A        0      0        2 
  19  chr19_31040803     HCab    G    A        0      0        2 
  19  chr19_31040803     HPrz    G    A        0      0        2 
  19  chr19_31040803     ZBoe    G    A        1      2        2 
  19  chr19_31040803     ZGre    G    A        0      0        2 
  19  chr19_31040803     ZHar    G    A        0      0        2 
  19  chr19_31040803   Sample    G    A        0      0        2 
  19  chr19_31044942     AAsi    C    T        0      0        2 
  19  chr19_31044942     AKia    C    T        0      0        2 
  19  chr19_31044942     AOna    C    T        0      0        2 
  19  chr19_31044942     ASom    C    T        0      0        2 
  19  chr19_31044942     HCab    C    T      0.5      1        2 
  19  chr19_31044942     HPrz    C    T        0      0        2 
  19  chr19_31044942     ZBoe    C    T        0      0        2 
  19  chr19_31044942     ZGre    C    T        0      0        2 
  19  chr19_31044942     ZHar    C    T        0      0        2 
  19  chr19_31044942   Sample    C    T        0      0        2 
  19  chr19_31044974     AAsi    G    C        0      0        2 
  19  chr19_31044974     AKia    G    C        0      0        2 
  19  chr19_31044974     AOna    G    C        0      0        2 
  19  chr19_31044974     ASom    G    C        0      0        2 
  19  chr19_31044974     HCab    G    C        0      0        2 
  19  chr19_31044974     HPrz    G    C        0      0        2 
  19  chr19_31044974     ZBoe    G    C      0.5      1        2 
  19  chr19_31044974     ZGre    G    C        0      0        2 
  19  chr19_31044974     ZHar    G    C        0      0        2 
  19  chr19_31044974   Sample    G    C        0      0        2 
  19  chr19_31045894     AAsi    C    T        0      0        2 
  19  chr19_31045894     AKia    C    T        0      0        2 
  19  chr19_31045894     AOna    C    T      0.5      1        2 
  19  chr19_31045894     ASom    C    T        0      0        2 
  19  chr19_31045894     HCab    C    T        0      0        2 
  19  chr19_31045894     HPrz    C    T        0      0        2 
  19  chr19_31045894     ZBoe    C    T        0      0        2 
  19  chr19_31045894     ZGre    C    T        0      0        2 
  19  chr19_31045894     ZHar    C    T        0      0        2 
  19  chr19_31045894   Sample    C    T        0      0        2 
  19  chr19_31046810     AAsi    G    A        0      0        2 
  19  chr19_31046810     AKia    G    A        0      0        2 
  19  chr19_31046810     AOna    G    A        0      0        2 
  19  chr19_31046810     ASom    G    A        0      0        2 
  19  chr19_31046810     HCab    G    A        1      2        2 
  19  chr19_31046810     HPrz    G    A        1      2        2 
  19  chr19_31046810     ZBoe    G    A        0      0        2 
  19  chr19_31046810     ZGre    G    A        0      0        2 
  19  chr19_31046810     ZHar    G    A        0      0        2 
  19  chr19_31046810   Sample    G    A        0      0        2 
  19  chr19_31049915     AAsi    C    A        0      0        2 
  19  chr19_31049915     AKia    C    A        0      0        2 
  19  chr19_31049915     AOna    C    A        0      0        2 
  19  chr19_31049915     ASom    C    A        0      0        2 
  19  chr19_31049915     HCab    C    A        0      0        2 
  19  chr19_31049915     HPrz    C    A        0      0        2 
  19  chr19_31049915     ZBoe    C    A        1      2        2 
  19  chr19_31049915     ZGre    C    A        0      0        2 
  19  chr19_31049915     ZHar    C    A        0      0        2 
  19  chr19_31049915   Sample    C    A        0      0        2 
  19  chr19_31052441     AAsi    G    A        0      0        2 
  19  chr19_31052441     AKia    G    A        0      0        2 
  19  chr19_31052441     AOna    G    A        0      0        2 
  19  chr19_31052441     ASom    G    A        0      0        2 
  19  chr19_31052441     HCab    G    A        0      0        2 
  19  chr19_31052441     HPrz    G    A        0      0        2 
  19  chr19_31052441     ZBoe    G    A        0      0        2 
  19  chr19_31052441     ZGre    G    A        0      0        2 
  19  chr19_31052441     ZHar    G    A        1      2        2 
  19  chr19_31052441   Sample    G    A        0      0        2 
  19  chr19_31055016     AAsi    G    A        0      0        2 
  19  chr19_31055016     AKia    G    A        0      0        2 
  19  chr19_31055016     AOna    G    A        0      0        2 
  19  chr19_31055016     ASom    G    A        0      0        2 
  19  chr19_31055016     HCab    G    A        0      0        2 
  19  chr19_31055016     HPrz    G    A      0.5      1        2 
  19  chr19_31055016     ZBoe    G    A        0      0        2 
  19  chr19_31055016     ZGre    G    A        0      0        2 
  19  chr19_31055016     ZHar    G    A        0      0        2 
  19  chr19_31055016   Sample    G    A        0      0        2 
  19  chr19_31055054     AAsi    T    A        0      0        2 
  19  chr19_31055054     AKia    T    A        0      0        2 
  19  chr19_31055054     AOna    T    A        0      0        2 
  19  chr19_31055054     ASom    T    A        0      0        2 
  19  chr19_31055054     HCab    T    A        0      0        2 
  19  chr19_31055054     HPrz    T    A        0      0        2 
  19  chr19_31055054     ZBoe    T    A        0      0        2 
  19  chr19_31055054     ZGre    T    A        0      0        2 
  19  chr19_31055054     ZHar    T    A        1      2        2 
  19  chr19_31055054   Sample    T    A        0      0        2 
  19  chr19_31058484     AAsi    A    G        0      0        2 
  19  chr19_31058484     AKia    A    G        0      0        2 
  19  chr19_31058484     AOna    A    G      0.5      1        2 
  19  chr19_31058484     ASom    A    G        0      0        2 
  19  chr19_31058484     HCab    A    G        0      0        2 
  19  chr19_31058484     HPrz    A    G        0      0        2 
  19  chr19_31058484     ZBoe    A    G        0      0        2 
  19  chr19_31058484     ZGre    A    G        0      0        2 
  19  chr19_31058484     ZHar    A    G        0      0        2 
  19  chr19_31058484   Sample    A    G        0      0        2 
  19  chr19_31062119     AAsi    A    G        0      0        2 
  19  chr19_31062119     AKia    A    G        0      0        2 
  19  chr19_31062119     AOna    A    G        0      0        2 
  19  chr19_31062119     ASom    A    G        0      0        2 
  19  chr19_31062119     HCab    A    G        1      2        2 
  19  chr19_31062119     HPrz    A    G        1      2        2 
  19  chr19_31062119     ZBoe    A    G        0      0        2 
  19  chr19_31062119     ZGre    A    G        0      0        2 
  19  chr19_31062119     ZHar    A    G        0      0        2 
  19  chr19_31062119   Sample    A    G        0      0        2 
  19  chr19_31065016     AAsi    A    G        0      0        2 
  19  chr19_31065016     AKia    A    G        0      0        2 
  19  chr19_31065016     AOna    A    G        0      0        2 
  19  chr19_31065016     ASom    A    G        0      0        2 
  19  chr19_31065016     HCab    A    G        0      0        2 
  19  chr19_31065016     HPrz    A    G        0      0        2 
  19  chr19_31065016     ZBoe    A    G        0      0        2 
  19  chr19_31065016     ZGre    A    G      0.5      1        2 
  19  chr19_31065016     ZHar    A    G        0      0        2 
  19  chr19_31065016   Sample    A    G        0      0        2 
  19  chr19_31070720     AAsi    A    G        0      0        2 
  19  chr19_31070720     AKia    A    G        0      0        2 
  19  chr19_31070720     AOna    A    G        0      0        2 
  19  chr19_31070720     ASom    A    G        0      0        2 
  19  chr19_31070720     HCab    A    G        0      0        2 
  19  chr19_31070720     HPrz    A    G        0      0        2 
  19  chr19_31070720     ZBoe    A    G        0      0        2 
  19  chr19_31070720     ZGre    A    G      0.5      1        2 
  19  chr19_31070720     ZHar    A    G        0      0        2 
  19  chr19_31070720   Sample    A    G        0      0        2 
  19  chr19_31072351     AAsi    A    G        0      0        2 
  19  chr19_31072351     AKia    A    G        0      0        2 
  19  chr19_31072351     AOna    A    G        0      0        2 
  19  chr19_31072351     ASom    A    G        0      0        2 
  19  chr19_31072351     HCab    A    G        0      0        2 
  19  chr19_31072351     HPrz    A    G        0      0        2 
  19  chr19_31072351     ZBoe    A    G        0      0        2 
  19  chr19_31072351     ZGre    A    G        0      0        2 
  19  chr19_31072351     ZHar    A    G        1      2        2 
  19  chr19_31072351   Sample    A    G        0      0        2 
  19  chr19_31074641     AAsi    A    G      0.5      1        2 
  19  chr19_31074641     AKia    A    G        0      0        2 
  19  chr19_31074641     AOna    A    G      0.5      1        2 
  19  chr19_31074641     ASom    A    G        0      0        2 
  19  chr19_31074641     HCab    A    G        0      0        2 
  19  chr19_31074641     HPrz    A    G        0      0        2 
  19  chr19_31074641     ZBoe    A    G        0      0        2 
  19  chr19_31074641     ZGre    A    G        0      0        2 
  19  chr19_31074641     ZHar    A    G        0      0        2 
  19  chr19_31074641   Sample    A    G        0      0        2 
  19  chr19_31078556     AAsi    A    G        0      0        2 
  19  chr19_31078556     AKia    A    G        0      0        2 
  19  chr19_31078556     AOna    A    G        0      0        2 
  19  chr19_31078556     ASom    A    G        0      0        2 
  19  chr19_31078556     HCab    A    G        0      0        2 
  19  chr19_31078556     HPrz    A    G        0      0        2 
  19  chr19_31078556     ZBoe    A    G      0.5      1        2 
  19  chr19_31078556     ZGre    A    G        0      0        2 
  19  chr19_31078556     ZHar    A    G        0      0        2 
  19  chr19_31078556   Sample    A    G        0      0        2 
  19  chr19_31078584     AAsi    T    C        0      0        2 
  19  chr19_31078584     AKia    T    C        0      0        2 
  19  chr19_31078584     AOna    T    C        0      0        2 
  19  chr19_31078584     ASom    T    C        0      0        2 
  19  chr19_31078584     HCab    T    C        0      0        2 
  19  chr19_31078584     HPrz    T    C      0.5      1        2 
  19  chr19_31078584     ZBoe    T    C        0      0        2 
  19  chr19_31078584     ZGre    T    C        0      0        2 
  19  chr19_31078584     ZHar    T    C        0      0        2 
  19  chr19_31078584   Sample    T    C        0      0        2 
  19  chr19_31079377     AAsi    A    G        0      0        2 
  19  chr19_31079377     AKia    A    G        0      0        2 
  19  chr19_31079377     AOna    A    G        0      0        2 
  19  chr19_31079377     ASom    A    G        0      0        2 
  19  chr19_31079377     HCab    A    G        0      0        2 
  19  chr19_31079377     HPrz    A    G        0      0        2 
  19  chr19_31079377     ZBoe    A    G        0      0        2 
  19  chr19_31079377     ZGre    A    G        1      2        2 
  19  chr19_31079377     ZHar    A    G        0      0        2 
  19  chr19_31079377   Sample    A    G        0      0        2 
  19  chr19_31081417     AAsi    C    G        0      0        2 
  19  chr19_31081417     AKia    C    G        0      0        2 
  19  chr19_31081417     AOna    C    G        0      0        2 
  19  chr19_31081417     ASom    C    G        0      0        2 
  19  chr19_31081417     HCab    C    G        0      0        2 
  19  chr19_31081417     HPrz    C    G        0      0        2 
  19  chr19_31081417     ZBoe    C    G        0      0        2 
  19  chr19_31081417     ZGre    C    G      0.5      1        2 
  19  chr19_31081417     ZHar    C    G        0      0        2 
  19  chr19_31081417   Sample    C    G        0      0        2 
  19  chr19_31083832     AAsi    A    G        0      0        2 
  19  chr19_31083832     AKia    A    G        0      0        2 
  19  chr19_31083832     AOna    A    G        0      0        2 
  19  chr19_31083832     ASom    A    G        0      0        2 
  19  chr19_31083832     HCab    A    G        0      0        2 
  19  chr19_31083832     HPrz    A    G        0      0        2 
  19  chr19_31083832     ZBoe    A    G        0      0        2 
  19  chr19_31083832     ZGre    A    G        0      0        2 
  19  chr19_31083832     ZHar    A    G        1      2        2 
  19  chr19_31083832   Sample    A    G        0      0        2 
  19  chr19_31093020     AAsi    C    T        0      0        2 
  19  chr19_31093020     AKia    C    T        0      0        2 
  19  chr19_31093020     AOna    C    T        0      0        2 
  19  chr19_31093020     ASom    C    T        0      0        2 
  19  chr19_31093020     HCab    C    T        1      2        2 
  19  chr19_31093020     HPrz    C    T        1      2        2 
  19  chr19_31093020     ZBoe    C    T        0      0        2 
  19  chr19_31093020     ZGre    C    T        0      0        2 
  19  chr19_31093020     ZHar    C    T        0      0        2 
  19  chr19_31093020   Sample    C    T        0      0        2 
  19  chr19_31097620     AAsi    G    A        0      0        2 
  19  chr19_31097620     AKia    G    A        0      0        2 
  19  chr19_31097620     AOna    G    A        0      0        2 
  19  chr19_31097620     ASom    G    A        0      0        2 
  19  chr19_31097620     HCab    G    A        1      2        2 
  19  chr19_31097620     HPrz    G    A        1      2        2 
  19  chr19_31097620     ZBoe    G    A        0      0        2 
  19  chr19_31097620     ZGre    G    A        0      0        2 
  19  chr19_31097620     ZHar    G    A        0      0        2 
  19  chr19_31097620   Sample    G    A        0      0        2 
  19  chr19_31098671     AAsi    A    T        0      0        2 
  19  chr19_31098671     AKia    A    T        0      0        2 
  19  chr19_31098671     AOna    A    T        0      0        2 
  19  chr19_31098671     ASom    A    T        0      0        2 
  19  chr19_31098671     HCab    A    T        0      0        2 
  19  chr19_31098671     HPrz    A    T        0      0        2 
  19  chr19_31098671     ZBoe    A    T        0      0        2 
  19  chr19_31098671     ZGre    A    T      0.5      1        2 
  19  chr19_31098671     ZHar    A    T        0      0        2 
  19  chr19_31098671   Sample    A    T        0      0        2 
  19  chr19_31115843     AAsi    T    C        0      0        2 
  19  chr19_31115843     AKia    T    C        0      0        2 
  19  chr19_31115843     AOna    T    C        0      0        2 
  19  chr19_31115843     ASom    T    C        0      0        2 
  19  chr19_31115843     HCab    T    C        0      0        2 
  19  chr19_31115843     HPrz    T    C        0      0        2 
  19  chr19_31115843     ZBoe    T    C        0      0        2 
  19  chr19_31115843     ZGre    T    C        0      0        2 
  19  chr19_31115843     ZHar    T    C        1      2        2 
  19  chr19_31115843   Sample    T    C        0      0        2 
  19  chr19_31118368     AAsi    T    C        0      0        2 
  19  chr19_31118368     AKia    T    C        0      0        2 
  19  chr19_31118368     AOna    T    C        0      0        2 
  19  chr19_31118368     ASom    T    C        0      0        2 
  19  chr19_31118368     HCab    T    C        0      0        2 
  19  chr19_31118368     HPrz    T    C        0      0        2 
  19  chr19_31118368     ZBoe    T    C      0.5      1        2 
  19  chr19_31118368     ZGre    T    C        0      0        2 
  19  chr19_31118368     ZHar    T    C        0      0        2 
  19  chr19_31118368   Sample    T    C        0      0        2 
  19  chr19_31122912     AAsi    A    G        0      0        2 
  19  chr19_31122912     AKia    A    G        0      0        2 
  19  chr19_31122912     AOna    A    G        0      0        2 
  19  chr19_31122912     ASom    A    G        0      0        2 
  19  chr19_31122912     HCab    A    G        0      0        2 
  19  chr19_31122912     HPrz    A    G        0      0        2 
  19  chr19_31122912     ZBoe    A    G        0      0        2 
  19  chr19_31122912     ZGre    A    G        0      0        2 
  19  chr19_31122912     ZHar    A    G        1      2        2 
  19  chr19_31122912   Sample    A    G        0      0        2 
  19  chr19_31132295     AAsi    G    A        0      0        2 
  19  chr19_31132295     AKia    G    A        0      0        2 
  19  chr19_31132295     AOna    G    A        0      0        2 
  19  chr19_31132295     ASom    G    A        0      0        2 
  19  chr19_31132295     HCab    G    A        0      0        2 
  19  chr19_31132295     HPrz    G    A        0      0        2 
  19  chr19_31132295     ZBoe    G    A        0      0        2 
  19  chr19_31132295     ZGre    G    A      0.5      1        2 
  19  chr19_31132295     ZHar    G    A        0      0        2 
  19  chr19_31132295   Sample    G    A        0      0        2 
  19  chr19_31146323     AAsi    A    G        1      2        2 
  19  chr19_31146323     AKia    A    G        1      2        2 
  19  chr19_31146323     AOna    A    G        1      2        2 
  19  chr19_31146323     ASom    A    G        1      2        2 
  19  chr19_31146323     HCab    A    G        0      0        2 
  19  chr19_31146323     HPrz    A    G        0      0        2 
  19  chr19_31146323     ZBoe    A    G        0      0        2 
  19  chr19_31146323     ZGre    A    G        0      0        2 
  19  chr19_31146323     ZHar    A    G        0      0        2 
  19  chr19_31146323   Sample    A    G        1      2        2 
  19  chr19_31150134     AAsi    C    G        0      0        2 
  19  chr19_31150134     AKia    C    G        0      0        2 
  19  chr19_31150134     AOna    C    G        0      0        2 
  19  chr19_31150134     ASom    C    G        0      0        2 
  19  chr19_31150134     HCab    C    G        0      0        2 
  19  chr19_31150134     HPrz    C    G        0      0        2 
  19  chr19_31150134     ZBoe    C    G      0.5      1        2 
  19  chr19_31150134     ZGre    C    G        0      0        2 
  19  chr19_31150134     ZHar    C    G        1      2        2 
  19  chr19_31150134   Sample    C    G        0      0        2 
  19  chr19_31152375     AAsi    A    G        0      0        2 
  19  chr19_31152375     AKia    A    G        0      0        2 
  19  chr19_31152375     AOna    A    G        0      0        2 
  19  chr19_31152375     ASom    A    G        0      0        2 
  19  chr19_31152375     HCab    A    G        1      2        2 
  19  chr19_31152375     HPrz    A    G        1      2        2 
  19  chr19_31152375     ZBoe    A    G        0      0        2 
  19  chr19_31152375     ZGre    A    G        0      0        2 
  19  chr19_31152375     ZHar    A    G        0      0        2 
  19  chr19_31152375   Sample    A    G        0      0        2 
  19  chr19_31153815     AAsi    G    A        0      0        2 
  19  chr19_31153815     AKia    G    A        0      0        2 
  19  chr19_31153815     AOna    G    A        0      0        2 
  19  chr19_31153815     ASom    G    A        0      0        2 
  19  chr19_31153815     HCab    G    A        0      0        2 
  19  chr19_31153815     HPrz    G    A        0      0        2 
  19  chr19_31153815     ZBoe    G    A        0      0        2 
  19  chr19_31153815     ZGre    G    A        0      0        2 
  19  chr19_31153815     ZHar    G    A        1      2        2 
  19  chr19_31153815   Sample    G    A        0      0        2 
  19  chr19_31158183     AAsi    C    A        0      0        2 
  19  chr19_31158183     AKia    C    A        0      0        2 
  19  chr19_31158183     AOna    C    A        0      0        2 
  19  chr19_31158183     ASom    C    A        0      0        2 
  19  chr19_31158183     HCab    C    A        0      0        2 
  19  chr19_31158183     HPrz    C    A        0      0        2 
  19  chr19_31158183     ZBoe    C    A      0.5      1        2 
  19  chr19_31158183     ZGre    C    A        1      2        2 
  19  chr19_31158183     ZHar    C    A        0      0        2 
  19  chr19_31158183   Sample    C    A        0      0        2 
  19  chr19_31160073     AAsi    A    G        0      0        2 
  19  chr19_31160073     AKia    A    G        0      0        2 
  19  chr19_31160073     AOna    A    G        0      0        2 
  19  chr19_31160073     ASom    A    G        0      0        2 
  19  chr19_31160073     HCab    A    G        0      0        2 
  19  chr19_31160073     HPrz    A    G      0.5      1        2 
  19  chr19_31160073     ZBoe    A    G      0.5      1        2 
  19  chr19_31160073     ZGre    A    G        0      0        2 
  19  chr19_31160073     ZHar    A    G        0      0        2 
  19  chr19_31160073   Sample    A    G        0      0        2 
  19  chr19_31160519     AAsi    A    G        0      0        2 
  19  chr19_31160519     AKia    A    G        0      0        2 
  19  chr19_31160519     AOna    A    G        0      0        2 
  19  chr19_31160519     ASom    A    G        0      0        2 
  19  chr19_31160519     HCab    A    G        0      0        2 
  19  chr19_31160519     HPrz    A    G        0      0        2 
  19  chr19_31160519     ZBoe    A    G        0      0        2 
  19  chr19_31160519     ZGre    A    G        1      2        2 
  19  chr19_31160519     ZHar    A    G        0      0        2 
  19  chr19_31160519   Sample    A    G        0      0        2 
  19  chr19_31160547     AAsi    A    G        0      0        2 
  19  chr19_31160547     AKia    A    G        0      0        2 
  19  chr19_31160547     AOna    A    G        0      0        2 
  19  chr19_31160547     ASom    A    G        0      0        2 
  19  chr19_31160547     HCab    A    G        0      0        2 
  19  chr19_31160547     HPrz    A    G        0      0        2 
  19  chr19_31160547     ZBoe    A    G      0.5      1        2 
  19  chr19_31160547     ZGre    A    G        0      0        2 
  19  chr19_31160547     ZHar    A    G        0      0        2 
  19  chr19_31160547   Sample    A    G        0      0        2 
  19  chr19_31162596     AAsi    G    T        0      0        2 
  19  chr19_31162596     AKia    G    T        0      0        2 
  19  chr19_31162596     AOna    G    T        0      0        2 
  19  chr19_31162596     ASom    G    T        0      0        2 
  19  chr19_31162596     HCab    G    T        0      0        2 
  19  chr19_31162596     HPrz    G    T        0      0        2 
  19  chr19_31162596     ZBoe    G    T      0.5      1        2 
  19  chr19_31162596     ZGre    G    T        0      0        2 
  19  chr19_31162596     ZHar    G    T        0      0        2 
  19  chr19_31162596   Sample    G    T        0      0        2 
  19  chr19_31170112     AAsi    G    A        0      0        2 
  19  chr19_31170112     AKia    G    A        0      0        2 
  19  chr19_31170112     AOna    G    A        0      0        2 
  19  chr19_31170112     ASom    G    A        0      0        2 
  19  chr19_31170112     HCab    G    A        1      2        2 
  19  chr19_31170112     HPrz    G    A        1      2        2 
  19  chr19_31170112     ZBoe    G    A        0      0        2 
  19  chr19_31170112     ZGre    G    A        0      0        2 
  19  chr19_31170112     ZHar    G    A        0      0        2 
  19  chr19_31170112   Sample    G    A        0      0        2 
  19  chr19_31188231     AAsi    A    C        0      0        2 
  19  chr19_31188231     AKia    A    C        0      0        2 
  19  chr19_31188231     AOna    A    C        0      0        2 
  19  chr19_31188231     ASom    A    C        0      0        2 
  19  chr19_31188231     HCab    A    C        0      0        2 
  19  chr19_31188231     HPrz    A    C        0      0        2 
  19  chr19_31188231     ZBoe    A    C      0.5      1        2 
  19  chr19_31188231     ZGre    A    C        0      0        2 
  19  chr19_31188231     ZHar    A    C        0      0        2 
  19  chr19_31188231   Sample    A    C        0      0        2 
  19  chr19_31190937     AAsi    C    A        0      0        2 
  19  chr19_31190937     AKia    C    A        0      0        2 
  19  chr19_31190937     AOna    C    A        0      0        2 
  19  chr19_31190937     ASom    C    A        0      0        2 
  19  chr19_31190937     HCab    C    A        1      2        2 
  19  chr19_31190937     HPrz    C    A        1      2        2 
  19  chr19_31190937     ZBoe    C    A        0      0        2 
  19  chr19_31190937     ZGre    C    A        0      0        2 
  19  chr19_31190937     ZHar    C    A        0      0        2 
  19  chr19_31190937   Sample    C    A        0      0        2 
  19  chr19_31194229     AAsi    T    C        0      0        2 
  19  chr19_31194229     AKia    T    C        0      0        2 
  19  chr19_31194229     AOna    T    C        0      0        2 
  19  chr19_31194229     ASom    T    C        0      0        2 
  19  chr19_31194229     HCab    T    C        0      0        2 
  19  chr19_31194229     HPrz    T    C        0      0        2 
  19  chr19_31194229     ZBoe    T    C        0      0        2 
  19  chr19_31194229     ZGre    T    C        0      0        2 
  19  chr19_31194229     ZHar    T    C        1      2        2 
  19  chr19_31194229   Sample    T    C        0      0        2 
  19  chr19_31199058     AAsi    T    C        0      0        2 
  19  chr19_31199058     AKia    T    C        0      0        2 
  19  chr19_31199058     AOna    T    C        0      0        2 
  19  chr19_31199058     ASom    T    C        0      0        2 
  19  chr19_31199058     HCab    T    C        0      0        2 
  19  chr19_31199058     HPrz    T    C        0      0        2 
  19  chr19_31199058     ZBoe    T    C      0.5      1        2 
  19  chr19_31199058     ZGre    T    C        0      0        2 
  19  chr19_31199058     ZHar    T    C        0      0        2 
  19  chr19_31199058   Sample    T    C        0      0        2 
  19  chr19_31216731     AAsi    C    T        0      0        2 
  19  chr19_31216731     AKia    C    T        0      0        2 
  19  chr19_31216731     AOna    C    T        0      0        2 
  19  chr19_31216731     ASom    C    T        0      0        2 
  19  chr19_31216731     HCab    C    T        0      0        2 
  19  chr19_31216731     HPrz    C    T        0      0        2 
  19  chr19_31216731     ZBoe    C    T      0.5      1        2 
  19  chr19_31216731     ZGre    C    T        0      0        2 
  19  chr19_31216731     ZHar    C    T        0      0        2 
  19  chr19_31216731   Sample    C    T        0      0        2 
  19  chr19_31219220     AAsi    T    C        0      0        2 
  19  chr19_31219220     AKia    T    C        0      0        2 
  19  chr19_31219220     AOna    T    C        0      0        2 
  19  chr19_31219220     ASom    T    C        0      0        2 
  19  chr19_31219220     HCab    T    C        0      0        2 
  19  chr19_31219220     HPrz    T    C        0      0        2 
  19  chr19_31219220     ZBoe    T    C      0.5      1        2 
  19  chr19_31219220     ZGre    T    C        0      0        2 
  19  chr19_31219220     ZHar    T    C        0      0        2 
  19  chr19_31219220   Sample    T    C        0      0        2 
  19  chr19_31230408     AAsi    C    T        0      0        2 
  19  chr19_31230408     AKia    C    T        1      2        2 
  19  chr19_31230408     AOna    C    T        1      2        2 
  19  chr19_31230408     ASom    C    T        0      0        2 
  19  chr19_31230408     HCab    C    T        0      0        2 
  19  chr19_31230408     HPrz    C    T        0      0        2 
  19  chr19_31230408     ZBoe    C    T        0      0        2 
  19  chr19_31230408     ZGre    C    T        0      0        2 
  19  chr19_31230408     ZHar    C    T        0      0        2 
  19  chr19_31230408   Sample    C    T        0      0        2 
  19  chr19_31241117     AAsi    G    C        1      2        2 
  19  chr19_31241117     AKia    G    C        0      0        2 
  19  chr19_31241117     AOna    G    C        0      0        2 
  19  chr19_31241117     ASom    G    C        1      2        2 
  19  chr19_31241117     HCab    G    C        0      0        2 
  19  chr19_31241117     HPrz    G    C        0      0        2 
  19  chr19_31241117     ZBoe    G    C        0      0        2 
  19  chr19_31241117     ZGre    G    C        0      0        2 
  19  chr19_31241117     ZHar    G    C        0      0        2 
  19  chr19_31241117   Sample    G    C        0      0        2 
  19  chr19_31244867     AAsi    C    A        0      0        2 
  19  chr19_31244867     AKia    C    A        0      0        2 
  19  chr19_31244867     AOna    C    A        0      0        2 
  19  chr19_31244867     ASom    C    A        0      0        2 
  19  chr19_31244867     HCab    C    A        0      0        2 
  19  chr19_31244867     HPrz    C    A        0      0        2 
  19  chr19_31244867     ZBoe    C    A        0      0        2 
  19  chr19_31244867     ZGre    C    A        0      0        2 
  19  chr19_31244867     ZHar    C    A        1      2        2 
  19  chr19_31244867   Sample    C    A        0      0        2 
  19  chr19_31254624     AAsi    A    G        0      0        2 
  19  chr19_31254624     AKia    A    G        0      0        2 
  19  chr19_31254624     AOna    A    G        0      0        2 
  19  chr19_31254624     ASom    A    G        0      0        2 
  19  chr19_31254624     HCab    A    G        0      0        2 
  19  chr19_31254624     HPrz    A    G        0      0        2 
  19  chr19_31254624     ZBoe    A    G        0      0        2 
  19  chr19_31254624     ZGre    A    G      0.5      1        2 
  19  chr19_31254624     ZHar    A    G        0      0        2 
  19  chr19_31254624   Sample    A    G        0      0        2 
  19  chr19_31271726     AAsi    T    C        0      0        2 
  19  chr19_31271726     AKia    T    C        1      2        2 
  19  chr19_31271726     AOna    T    C        0      0        2 
  19  chr19_31271726     ASom    T    C        0      0        2 
  19  chr19_31271726     HCab    T    C        0      0        2 
  19  chr19_31271726     HPrz    T    C        0      0        2 
  19  chr19_31271726     ZBoe    T    C        0      0        2 
  19  chr19_31271726     ZGre    T    C        0      0        2 
  19  chr19_31271726     ZHar    T    C        0      0        2 
  19  chr19_31271726   Sample    T    C        0      0        2 
  19  chr19_31273129     AAsi    A    G        0      0        2 
  19  chr19_31273129     AKia    A    G        0      0        2 
  19  chr19_31273129     AOna    A    G        0      0        2 
  19  chr19_31273129     ASom    A    G        0      0        2 
  19  chr19_31273129     HCab    A    G        0      0        2 
  19  chr19_31273129     HPrz    A    G        0      0        2 
  19  chr19_31273129     ZBoe    A    G        0      0        2 
  19  chr19_31273129     ZGre    A    G      0.5      1        2 
  19  chr19_31273129     ZHar    A    G        0      0        2 
  19  chr19_31273129   Sample    A    G        0      0        2 
  19  chr19_31277023     AAsi    A    G        0      0        2 
  19  chr19_31277023     AKia    A    G        0      0        2 
  19  chr19_31277023     AOna    A    G        0      0        2 
  19  chr19_31277023     ASom    A    G        0      0        2 
  19  chr19_31277023     HCab    A    G        0      0        2 
  19  chr19_31277023     HPrz    A    G        0      0        2 
  19  chr19_31277023     ZBoe    A    G        0      0        2 
  19  chr19_31277023     ZGre    A    G        1      2        2 
  19  chr19_31277023     ZHar    A    G        0      0        2 
  19  chr19_31277023   Sample    A    G        0      0        2 
  19  chr19_31280005     AAsi    A    T        0      0        2 
  19  chr19_31280005     AKia    A    T        0      0        2 
  19  chr19_31280005     AOna    A    T        0      0        2 
  19  chr19_31280005     ASom    A    T        0      0        2 
  19  chr19_31280005     HCab    A    T        1      2        2 
  19  chr19_31280005     HPrz    A    T        1      2        2 
  19  chr19_31280005     ZBoe    A    T        0      0        2 
  19  chr19_31280005     ZGre    A    T        0      0        2 
  19  chr19_31280005     ZHar    A    T        0      0        2 
  19  chr19_31280005   Sample    A    T        0      0        2 
  19  chr19_31286730     AAsi    G    T        0      0        2 
  19  chr19_31286730     AKia    G    T        0      0        2 
  19  chr19_31286730     AOna    G    T        0      0        2 
  19  chr19_31286730     ASom    G    T        0      0        2 
  19  chr19_31286730     HCab    G    T        0      0        2 
  19  chr19_31286730     HPrz    G    T      0.5      1        2 
  19  chr19_31286730     ZBoe    G    T        0      0        2 
  19  chr19_31286730     ZGre    G    T        0      0        2 
  19  chr19_31286730     ZHar    G    T        0      0        2 
  19  chr19_31286730   Sample    G    T        0      0        2 
  19  chr19_31288129     AAsi    G    A        0      0        2 
  19  chr19_31288129     AKia    G    A        0      0        2 
  19  chr19_31288129     AOna    G    A        0      0        2 
  19  chr19_31288129     ASom    G    A        0      0        2 
  19  chr19_31288129     HCab    G    A        1      2        2 
  19  chr19_31288129     HPrz    G    A        1      2        2 
  19  chr19_31288129     ZBoe    G    A        0      0        2 
  19  chr19_31288129     ZGre    G    A        0      0        2 
  19  chr19_31288129     ZHar    G    A        0      0        2 
  19  chr19_31288129   Sample    G    A        0      0        2 
  19  chr19_31293268     AAsi    A    G        0      0        2 
  19  chr19_31293268     AKia    A    G        0      0        2 
  19  chr19_31293268     AOna    A    G        0      0        2 
  19  chr19_31293268     ASom    A    G        0      0        2 
  19  chr19_31293268     HCab    A    G        0      0        2 
  19  chr19_31293268     HPrz    A    G        0      0        2 
  19  chr19_31293268     ZBoe    A    G        0      0        2 
  19  chr19_31293268     ZGre    A    G      0.5      1        2 
  19  chr19_31293268     ZHar    A    G        0      0        2 
  19  chr19_31293268   Sample    A    G        0      0        2 
  19  chr19_31297185     AAsi    T    G        0      0        2 
  19  chr19_31297185     AKia    T    G        0      0        2 
  19  chr19_31297185     AOna    T    G        0      0        2 
  19  chr19_31297185     ASom    T    G        0      0        2 
  19  chr19_31297185     HCab    T    G        0      0        2 
  19  chr19_31297185     HPrz    T    G      0.5      1        2 
  19  chr19_31297185     ZBoe    T    G        0      0        2 
  19  chr19_31297185     ZGre    T    G        0      0        2 
  19  chr19_31297185     ZHar    T    G        0      0        2 
  19  chr19_31297185   Sample    T    G        0      0        2 
  19  chr19_31306521     AAsi    A    G        0      0        2 
  19  chr19_31306521     AKia    A    G        0      0        2 
  19  chr19_31306521     AOna    A    G        0      0        2 
  19  chr19_31306521     ASom    A    G        0      0        2 
  19  chr19_31306521     HCab    A    G      0.5      1        2 
  19  chr19_31306521     HPrz    A    G        0      0        2 
  19  chr19_31306521     ZBoe    A    G        0      0        2 
  19  chr19_31306521     ZGre    A    G        0      0        2 
  19  chr19_31306521     ZHar    A    G        0      0        2 
  19  chr19_31306521   Sample    A    G        0      0        2 
  19  chr19_31309886     AAsi    C    G        0      0        2 
  19  chr19_31309886     AKia    C    G        0      0        2 
  19  chr19_31309886     AOna    C    G        0      0        2 
  19  chr19_31309886     ASom    C    G        0      0        2 
  19  chr19_31309886     HCab    C    G        0      0        2 
  19  chr19_31309886     HPrz    C    G        0      0        2 
  19  chr19_31309886     ZBoe    C    G        0      0        2 
  19  chr19_31309886     ZGre    C    G        1      2        2 
  19  chr19_31309886     ZHar    C    G        0      0        2 
  19  chr19_31309886   Sample    C    G        0      0        2 
  19  chr19_31310069     AAsi    A    G        0      0        2 
  19  chr19_31310069     AKia    A    G        1      2        2 
  19  chr19_31310069     AOna    A    G        0      0        2 
  19  chr19_31310069     ASom    A    G        0      0        2 
  19  chr19_31310069     HCab    A    G        0      0        2 
  19  chr19_31310069     HPrz    A    G        0      0        2 
  19  chr19_31310069     ZBoe    A    G        0      0        2 
  19  chr19_31310069     ZGre    A    G        0      0        2 
  19  chr19_31310069     ZHar    A    G        0      0        2 
  19  chr19_31310069   Sample    A    G        0      0        2 
  19  chr19_31313983     AAsi    G    A        0      0        2 
  19  chr19_31313983     AKia    G    A        0      0        2 
  19  chr19_31313983     AOna    G    A        0      0        2 
  19  chr19_31313983     ASom    G    A        0      0        2 
  19  chr19_31313983     HCab    G    A        0      0        2 
  19  chr19_31313983     HPrz    G    A        0      0        2 
  19  chr19_31313983     ZBoe    G    A        0      0        2 
  19  chr19_31313983     ZGre    G    A        1      2        2 
  19  chr19_31313983     ZHar    G    A        0      0        2 
  19  chr19_31313983   Sample    G    A        0      0        2 
  19  chr19_31314508     AAsi    T    C        1      2        2 
  19  chr19_31314508     AKia    T    C        0      0        2 
  19  chr19_31314508     AOna    T    C        0      0        2 
  19  chr19_31314508     ASom    T    C        1      2        2 
  19  chr19_31314508     HCab    T    C        0      0        2 
  19  chr19_31314508     HPrz    T    C        0      0        2 
  19  chr19_31314508     ZBoe    T    C        0      0        2 
  19  chr19_31314508     ZGre    T    C        0      0        2 
  19  chr19_31314508     ZHar    T    C        0      0        2 
  19  chr19_31314508   Sample    T    C        1      2        2 
  19  chr19_31319302     AAsi    A    G        0      0        2 
  19  chr19_31319302     AKia    A    G        0      0        2 
  19  chr19_31319302     AOna    A    G        0      0        2 
  19  chr19_31319302     ASom    A    G        0      0        2 
  19  chr19_31319302     HCab    A    G        0      0        2 
  19  chr19_31319302     HPrz    A    G        0      0        2 
  19  chr19_31319302     ZBoe    A    G      0.5      1        2 
  19  chr19_31319302     ZGre    A    G        0      0        2 
  19  chr19_31319302     ZHar    A    G        0      0        2 
  19  chr19_31319302   Sample    A    G        0      0        2 
  19  chr19_31333727     AAsi    T    C        0      0        2 
  19  chr19_31333727     AKia    T    C        0      0        2 
  19  chr19_31333727     AOna    T    C        0      0        2 
  19  chr19_31333727     ASom    T    C        0      0        2 
  19  chr19_31333727     HCab    T    C        1      2        2 
  19  chr19_31333727     HPrz    T    C      0.5      1        2 
  19  chr19_31333727     ZBoe    T    C        0      0        2 
  19  chr19_31333727     ZGre    T    C        0      0        2 
  19  chr19_31333727     ZHar    T    C        0      0        2 
  19  chr19_31333727   Sample    T    C        0      0        2 
  19  chr19_31341133     AAsi    T    C        0      0        2 
  19  chr19_31341133     AKia    T    C        0      0        2 
  19  chr19_31341133     AOna    T    C        0      0        2 
  19  chr19_31341133     ASom    T    C        0      0        2 
  19  chr19_31341133     HCab    T    C        1      2        2 
  19  chr19_31341133     HPrz    T    C        1      2        2 
  19  chr19_31341133     ZBoe    T    C        0      0        2 
  19  chr19_31341133     ZGre    T    C        0      0        2 
  19  chr19_31341133     ZHar    T    C        0      0        2 
  19  chr19_31341133   Sample    T    C        0      0        2 
  19  chr19_31351340     AAsi    G    A        1      2        2 
  19  chr19_31351340     AKia    G    A        0      0        2 
  19  chr19_31351340     AOna    G    A        0      0        2 
  19  chr19_31351340     ASom    G    A        0      0        2 
  19  chr19_31351340     HCab    G    A        0      0        2 
  19  chr19_31351340     HPrz    G    A        0      0        2 
  19  chr19_31351340     ZBoe    G    A        0      0        2 
  19  chr19_31351340     ZGre    G    A        0      0        2 
  19  chr19_31351340     ZHar    G    A        0      0        2 
  19  chr19_31351340   Sample    G    A        0      0        2 
  19  chr19_31354764     AAsi    G    A        0      0        2 
  19  chr19_31354764     AKia    G    A        0      0        2 
  19  chr19_31354764     AOna    G    A        0      0        2 
  19  chr19_31354764     ASom    G    A        0      0        2 
  19  chr19_31354764     HCab    G    A        1      2        2 
  19  chr19_31354764     HPrz    G    A        1      2        2 
  19  chr19_31354764     ZBoe    G    A        0      0        2 
  19  chr19_31354764     ZGre    G    A        0      0        2 
  19  chr19_31354764     ZHar    G    A        0      0        2 
  19  chr19_31354764   Sample    G    A        0      0        2 
  19  chr19_31355638     AAsi    T    C        0      0        2 
  19  chr19_31355638     AKia    T    C        0      0        2 
  19  chr19_31355638     AOna    T    C        0      0        2 
  19  chr19_31355638     ASom    T    C        0      0        2 
  19  chr19_31355638     HCab    T    C      0.5      1        2 
  19  chr19_31355638     HPrz    T    C      0.5      1        2 
  19  chr19_31355638     ZBoe    T    C        0      0        2 
  19  chr19_31355638     ZGre    T    C        0      0        2 
  19  chr19_31355638     ZHar    T    C        0      0        2 
  19  chr19_31355638   Sample    T    C        0      0        2 
  19  chr19_31363912     AAsi    G    T        0      0        2 
  19  chr19_31363912     AKia    G    T        0      0        2 
  19  chr19_31363912     AOna    G    T        0      0        2 
  19  chr19_31363912     ASom    G    T        0      0        2 
  19  chr19_31363912     HCab    G    T        0      0        2 
  19  chr19_31363912     HPrz    G    T        0      0        2 
  19  chr19_31363912     ZBoe    G    T        0      0        2 
  19  chr19_31363912     ZGre    G    T      0.5      1        2 
  19  chr19_31363912     ZHar    G    T        0      0        2 
  19  chr19_31363912   Sample    G    T        0      0        2 
  19  chr19_31366787     AAsi    G    A        0      0        2 
  19  chr19_31366787     AKia    G    A        0      0        2 
  19  chr19_31366787     AOna    G    A        0      0        2 
  19  chr19_31366787     ASom    G    A        0      0        2 
  19  chr19_31366787     HCab    G    A        1      2        2 
  19  chr19_31366787     HPrz    G    A        1      2        2 
  19  chr19_31366787     ZBoe    G    A        0      0        2 
  19  chr19_31366787     ZGre    G    A        0      0        2 
  19  chr19_31366787     ZHar    G    A        0      0        2 
  19  chr19_31366787   Sample    G    A        0      0        2 
  19  chr19_31367051     AAsi    C    G        0      0        2 
  19  chr19_31367051     AKia    C    G      0.5      1        2 
  19  chr19_31367051     AOna    C    G        0      0        2 
  19  chr19_31367051     ASom    C    G        0      0        2 
  19  chr19_31367051     HCab    C    G        0      0        2 
  19  chr19_31367051     HPrz    C    G        0      0        2 
  19  chr19_31367051     ZBoe    C    G        0      0        2 
  19  chr19_31367051     ZGre    C    G        0      0        2 
  19  chr19_31367051     ZHar    C    G        0      0        2 
  19  chr19_31367051   Sample    C    G        0      0        2 
  19  chr19_31369011     AAsi    A    G        0      0        2 
  19  chr19_31369011     AKia    A    G      0.5      1        2 
  19  chr19_31369011     AOna    A    G        0      0        2 
  19  chr19_31369011     ASom    A    G        0      0        2 
  19  chr19_31369011     HCab    A    G        0      0        2 
  19  chr19_31369011     HPrz    A    G        0      0        2 
  19  chr19_31369011     ZBoe    A    G        0      0        2 
  19  chr19_31369011     ZGre    A    G        0      0        2 
  19  chr19_31369011     ZHar    A    G        0      0        2 
  19  chr19_31369011   Sample    A    G        0      0        2 
  19  chr19_31379573     AAsi    G    C        0      0        2 
  19  chr19_31379573     AKia    G    C        0      0        2 
  19  chr19_31379573     AOna    G    C        0      0        2 
  19  chr19_31379573     ASom    G    C        0      0        2 
  19  chr19_31379573     HCab    G    C      0.5      1        2 
  19  chr19_31379573     HPrz    G    C      0.5      1        2 
  19  chr19_31379573     ZBoe    G    C        0      0        2 
  19  chr19_31379573     ZGre    G    C        0      0        2 
  19  chr19_31379573     ZHar    G    C        0      0        2 
  19  chr19_31379573   Sample    G    C        0      0        2 
  19  chr19_31387906     AAsi    A    G        1      2        2 
  19  chr19_31387906     AKia    A    G        1      2        2 
  19  chr19_31387906     AOna    A    G      0.5      1        2 
  19  chr19_31387906     ASom    A    G        1      2        2 
  19  chr19_31387906     HCab    A    G        0      0        2 
  19  chr19_31387906     HPrz    A    G        0      0        2 
  19  chr19_31387906     ZBoe    A    G        0      0        2 
  19  chr19_31387906     ZGre    A    G        0      0        2 
  19  chr19_31387906     ZHar    A    G        0      0        2 
  19  chr19_31387906   Sample    A    G        1      2        2 
  19  chr19_31389140     AAsi    A    G        0      0        2 
  19  chr19_31389140     AKia    A    G        1      2        2 
  19  chr19_31389140     AOna    A    G        0      0        2 
  19  chr19_31389140     ASom    A    G        0      0        2 
  19  chr19_31389140     HCab    A    G        0      0        2 
  19  chr19_31389140     HPrz    A    G        0      0        2 
  19  chr19_31389140     ZBoe    A    G        0      0        2 
  19  chr19_31389140     ZGre    A    G        0      0        2 
  19  chr19_31389140     ZHar    A    G        0      0        2 
  19  chr19_31389140   Sample    A    G        0      0        2 
  19  chr19_31391335     AAsi    A    G        0      0        2 
  19  chr19_31391335     AKia    A    G        0      0        2 
  19  chr19_31391335     AOna    A    G        0      0        2 
  19  chr19_31391335     ASom    A    G        0      0        2 
  19  chr19_31391335     HCab    A    G        0      0        2 
  19  chr19_31391335     HPrz    A    G        0      0        2 
  19  chr19_31391335     ZBoe    A    G      0.5      1        2 
  19  chr19_31391335     ZGre    A    G        0      0        2 
  19  chr19_31391335     ZHar    A    G        0      0        2 
  19  chr19_31391335   Sample    A    G        0      0        2 
  19  chr19_31405400     AAsi    A    G        0      0        2 
  19  chr19_31405400     AKia    A    G        0      0        2 
  19  chr19_31405400     AOna    A    G        0      0        2 
  19  chr19_31405400     ASom    A    G        0      0        2 
  19  chr19_31405400     HCab    A    G        0      0        2 
  19  chr19_31405400     HPrz    A    G        0      0        2 
  19  chr19_31405400     ZBoe    A    G        0      0        2 
  19  chr19_31405400     ZGre    A    G      0.5      1        2 
  19  chr19_31405400     ZHar    A    G        0      0        2 
  19  chr19_31405400   Sample    A    G        0      0        2 
  19  chr19_31406329     AAsi    A    T        0      0        2 
  19  chr19_31406329     AKia    A    T        0      0        2 
  19  chr19_31406329     AOna    A    T        0      0        2 
  19  chr19_31406329     ASom    A    T        0      0        2 
  19  chr19_31406329     HCab    A    T        0      0        2 
  19  chr19_31406329     HPrz    A    T        0      0        2 
  19  chr19_31406329     ZBoe    A    T        1      2        2 
  19  chr19_31406329     ZGre    A    T        0      0        2 
  19  chr19_31406329     ZHar    A    T        0      0        2 
  19  chr19_31406329   Sample    A    T        0      0        2 
  19  chr19_31406807     AAsi    T    C        0      0        2 
  19  chr19_31406807     AKia    T    C        1      2        2 
  19  chr19_31406807     AOna    T    C        0      0        2 
  19  chr19_31406807     ASom    T    C        0      0        2 
  19  chr19_31406807     HCab    T    C        0      0        2 
  19  chr19_31406807     HPrz    T    C        0      0        2 
  19  chr19_31406807     ZBoe    T    C        0      0        2 
  19  chr19_31406807     ZGre    T    C        0      0        2 
  19  chr19_31406807     ZHar    T    C        0      0        2 
  19  chr19_31406807   Sample    T    C        0      0        2 
  19  chr19_31412111     AAsi    A    G        1      2        2 
  19  chr19_31412111     AKia    A    G        0      0        2 
  19  chr19_31412111     AOna    A    G        0      0        2 
  19  chr19_31412111     ASom    A    G        0      0        2 
  19  chr19_31412111     HCab    A    G        0      0        2 
  19  chr19_31412111     HPrz    A    G        0      0        2 
  19  chr19_31412111     ZBoe    A    G        0      0        2 
  19  chr19_31412111     ZGre    A    G        0      0        2 
  19  chr19_31412111     ZHar    A    G        0      0        2 
  19  chr19_31412111   Sample    A    G        0      0        2 
  19  chr19_31414899     AAsi    A    G        0      0        2 
  19  chr19_31414899     AKia    A    G        0      0        2 
  19  chr19_31414899     AOna    A    G        0      0        2 
  19  chr19_31414899     ASom    A    G        0      0        2 
  19  chr19_31414899     HCab    A    G        0      0        2 
  19  chr19_31414899     HPrz    A    G        0      0        2 
  19  chr19_31414899     ZBoe    A    G        0      0        2 
  19  chr19_31414899     ZGre    A    G        1      2        2 
  19  chr19_31414899     ZHar    A    G        0      0        2 
  19  chr19_31414899   Sample    A    G        0      0        2 
  19  chr19_31418630     AAsi    T    C        0      0        2 
  19  chr19_31418630     AKia    T    C        0      0        2 
  19  chr19_31418630     AOna    T    C        0      0        2 
  19  chr19_31418630     ASom    T    C        0      0        2 
  19  chr19_31418630     HCab    T    C        0      0        2 
  19  chr19_31418630     HPrz    T    C        0      0        2 
  19  chr19_31418630     ZBoe    T    C        0      0        2 
  19  chr19_31418630     ZGre    T    C        0      0        2 
  19  chr19_31418630     ZHar    T    C        1      2        2 
  19  chr19_31418630   Sample    T    C        0      0        2 
  19  chr19_31424248     AAsi    C    T        0      0        2 
  19  chr19_31424248     AKia    C    T        0      0        2 
  19  chr19_31424248     AOna    C    T        0      0        2 
  19  chr19_31424248     ASom    C    T        0      0        2 
  19  chr19_31424248     HCab    C    T        0      0        2 
  19  chr19_31424248     HPrz    C    T        0      0        2 
  19  chr19_31424248     ZBoe    C    T        0      0        2 
  19  chr19_31424248     ZGre    C    T        1      2        2 
  19  chr19_31424248     ZHar    C    T        0      0        2 
  19  chr19_31424248   Sample    C    T        0      0        2 
  19  chr19_31443403     AAsi    A    G        0      0        2 
  19  chr19_31443403     AKia    A    G        0      0        2 
  19  chr19_31443403     AOna    A    G        0      0        2 
  19  chr19_31443403     ASom    A    G        0      0        2 
  19  chr19_31443403     HCab    A    G        1      2        2 
  19  chr19_31443403     HPrz    A    G        1      2        2 
  19  chr19_31443403     ZBoe    A    G        0      0        2 
  19  chr19_31443403     ZGre    A    G        0      0        2 
  19  chr19_31443403     ZHar    A    G        0      0        2 
  19  chr19_31443403   Sample    A    G        0      0        2 
  19  chr19_31453833     AAsi    G    T        0      0        2 
  19  chr19_31453833     AKia    G    T        0      0        2 
  19  chr19_31453833     AOna    G    T        0      0        2 
  19  chr19_31453833     ASom    G    T        0      0        2 
  19  chr19_31453833     HCab    G    T        0      0        2 
  19  chr19_31453833     HPrz    G    T      0.5      1        2 
  19  chr19_31453833     ZBoe    G    T        0      0        2 
  19  chr19_31453833     ZGre    G    T        0      0        2 
  19  chr19_31453833     ZHar    G    T        0      0        2 
  19  chr19_31453833   Sample    G    T        0      0        2 
  19  chr19_31454582     AAsi    A    G        1      2        2 
  19  chr19_31454582     AKia    A    G        0      0        2 
  19  chr19_31454582     AOna    A    G        0      0        2 
  19  chr19_31454582     ASom    A    G        1      2        2 
  19  chr19_31454582     HCab    A    G        0      0        2 
  19  chr19_31454582     HPrz    A    G        0      0        2 
  19  chr19_31454582     ZBoe    A    G        0      0        2 
  19  chr19_31454582     ZGre    A    G        0      0        2 
  19  chr19_31454582     ZHar    A    G        0      0        2 
  19  chr19_31454582   Sample    A    G        1      2        2 
  19  chr19_31455972     AAsi    A    T        0      0        2 
  19  chr19_31455972     AKia    A    T        0      0        2 
  19  chr19_31455972     AOna    A    T      0.5      1        2 
  19  chr19_31455972     ASom    A    T        0      0        2 
  19  chr19_31455972     HCab    A    T        0      0        2 
  19  chr19_31455972     HPrz    A    T        0      0        2 
  19  chr19_31455972     ZBoe    A    T        0      0        2 
  19  chr19_31455972     ZGre    A    T        0      0        2 
  19  chr19_31455972     ZHar    A    T        0      0        2 
  19  chr19_31455972   Sample    A    T        0      0        2 
  19  chr19_31459788     AAsi    A    G        0      0        2 
  19  chr19_31459788     AKia    A    G        0      0        2 
  19  chr19_31459788     AOna    A    G        0      0        2 
  19  chr19_31459788     ASom    A    G        0      0        2 
  19  chr19_31459788     HCab    A    G        0      0        2 
  19  chr19_31459788     HPrz    A    G        0      0        2 
  19  chr19_31459788     ZBoe    A    G        0      0        2 
  19  chr19_31459788     ZGre    A    G        0      0        2 
  19  chr19_31459788     ZHar    A    G        1      2        2 
  19  chr19_31459788   Sample    A    G        0      0        2 
  19  chr19_31460952     AAsi    T    G        0      0        2 
  19  chr19_31460952     AKia    T    G        0      0        2 
  19  chr19_31460952     AOna    T    G        0      0        2 
  19  chr19_31460952     ASom    T    G        0      0        2 
  19  chr19_31460952     HCab    T    G        1      2        2 
  19  chr19_31460952     HPrz    T    G        1      2        2 
  19  chr19_31460952     ZBoe    T    G        0      0        2 
  19  chr19_31460952     ZGre    T    G        0      0        2 
  19  chr19_31460952     ZHar    T    G        0      0        2 
  19  chr19_31460952   Sample    T    G        0      0        2 
  19  chr19_31467181     AAsi    G    A        0      0        2 
  19  chr19_31467181     AKia    G    A        0      0        2 
  19  chr19_31467181     AOna    G    A        0      0        2 
  19  chr19_31467181     ASom    G    A        0      0        2 
  19  chr19_31467181     HCab    G    A        1      2        2 
  19  chr19_31467181     HPrz    G    A        1      2        2 
  19  chr19_31467181     ZBoe    G    A        0      0        2 
  19  chr19_31467181     ZGre    G    A        0      0        2 
  19  chr19_31467181     ZHar    G    A        0      0        2 
  19  chr19_31467181   Sample    G    A        0      0        2 
  19  chr19_31471320     AAsi    C    A        0      0        2 
  19  chr19_31471320     AKia    C    A        0      0        2 
  19  chr19_31471320     AOna    C    A        0      0        2 
  19  chr19_31471320     ASom    C    A        0      0        2 
  19  chr19_31471320     HCab    C    A      0.5      1        2 
  19  chr19_31471320     HPrz    C    A      0.5      1        2 
  19  chr19_31471320     ZBoe    C    A        0      0        2 
  19  chr19_31471320     ZGre    C    A        0      0        2 
  19  chr19_31471320     ZHar    C    A        0      0        2 
  19  chr19_31471320   Sample    C    A        0      0        2 
  19  chr19_31472009     AAsi    G    A        0      0        2 
  19  chr19_31472009     AKia    G    A        0      0        2 
  19  chr19_31472009     AOna    G    A        0      0        2 
  19  chr19_31472009     ASom    G    A        0      0        2 
  19  chr19_31472009     HCab    G    A        1      2        2 
  19  chr19_31472009     HPrz    G    A        1      2        2 
  19  chr19_31472009     ZBoe    G    A        0      0        2 
  19  chr19_31472009     ZGre    G    A        0      0        2 
  19  chr19_31472009     ZHar    G    A        0      0        2 
  19  chr19_31472009   Sample    G    A        0      0        2 
  19  chr19_31472768     AAsi    C    T        0      0        2 
  19  chr19_31472768     AKia    C    T        0      0        2 
  19  chr19_31472768     AOna    C    T        0      0        2 
  19  chr19_31472768     ASom    C    T        0      0        2 
  19  chr19_31472768     HCab    C    T        0      0        2 
  19  chr19_31472768     HPrz    C    T        0      0        2 
  19  chr19_31472768     ZBoe    C    T        0      0        2 
  19  chr19_31472768     ZGre    C    T        1      2        2 
  19  chr19_31472768     ZHar    C    T        0      0        2 
  19  chr19_31472768   Sample    C    T        0      0        2 
  19  chr19_31490682     AAsi    A    G        0      0        2 
  19  chr19_31490682     AKia    A    G        0      0        2 
  19  chr19_31490682     AOna    A    G        0      0        2 
  19  chr19_31490682     ASom    A    G        0      0        2 
  19  chr19_31490682     HCab    A    G        0      0        2 
  19  chr19_31490682     HPrz    A    G      0.5      1        2 
  19  chr19_31490682     ZBoe    A    G        0      0        2 
  19  chr19_31490682     ZGre    A    G        0      0        2 
  19  chr19_31490682     ZHar    A    G        0      0        2 
  19  chr19_31490682   Sample    A    G        0      0        2 
  19  chr19_31496123     AAsi    G    T        0      0        2 
  19  chr19_31496123     AKia    G    T      0.5      1        2 
  19  chr19_31496123     AOna    G    T        0      0        2 
  19  chr19_31496123     ASom    G    T        0      0        2 
  19  chr19_31496123     HCab    G    T        0      0        2 
  19  chr19_31496123     HPrz    G    T        0      0        2 
  19  chr19_31496123     ZBoe    G    T        0      0        2 
  19  chr19_31496123     ZGre    G    T        0      0        2 
  19  chr19_31496123     ZHar    G    T        0      0        2 
  19  chr19_31496123   Sample    G    T        0      0        2 
  19  chr19_31496964     AAsi    A    G        0      0        2 
  19  chr19_31496964     AKia    A    G        0      0        2 
  19  chr19_31496964     AOna    A    G        0      0        2 
  19  chr19_31496964     ASom    A    G        0      0        2 
  19  chr19_31496964     HCab    A    G        1      2        2 
  19  chr19_31496964     HPrz    A    G        1      2        2 
  19  chr19_31496964     ZBoe    A    G        0      0        2 
  19  chr19_31496964     ZGre    A    G        0      0        2 
  19  chr19_31496964     ZHar    A    G        0      0        2 
  19  chr19_31496964   Sample    A    G        0      0        2 
  19  chr19_31498625     AAsi    T    C        0      0        2 
  19  chr19_31498625     AKia    T    C        0      0        2 
  19  chr19_31498625     AOna    T    C      0.5      1        2 
  19  chr19_31498625     ASom    T    C        0      0        2 
  19  chr19_31498625     HCab    T    C        0      0        2 
  19  chr19_31498625     HPrz    T    C        0      0        2 
  19  chr19_31498625     ZBoe    T    C        0      0        2 
  19  chr19_31498625     ZGre    T    C        0      0        2 
  19  chr19_31498625     ZHar    T    C        0      0        2 
  19  chr19_31498625   Sample    T    C        0      0        2 
  19  chr19_31501004     AAsi    A    G        0      0        2 
  19  chr19_31501004     AKia    A    G        0      0        2 
  19  chr19_31501004     AOna    A    G        0      0        2 
  19  chr19_31501004     ASom    A    G        0      0        2 
  19  chr19_31501004     HCab    A    G        0      0        2 
  19  chr19_31501004     HPrz    A    G        0      0        2 
  19  chr19_31501004     ZBoe    A    G        0      0        2 
  19  chr19_31501004     ZGre    A    G        0      0        2 
  19  chr19_31501004     ZHar    A    G        1      2        2 
  19  chr19_31501004   Sample    A    G        0      0        2 
  19  chr19_31502496     AAsi    T    C        0      0        2 
  19  chr19_31502496     AKia    T    C      0.5      1        2 
  19  chr19_31502496     AOna    T    C        0      0        2 
  19  chr19_31502496     ASom    T    C        0      0        2 
  19  chr19_31502496     HCab    T    C        0      0        2 
  19  chr19_31502496     HPrz    T    C        0      0        2 
  19  chr19_31502496     ZBoe    T    C        0      0        2 
  19  chr19_31502496     ZGre    T    C        0      0        2 
  19  chr19_31502496     ZHar    T    C        0      0        2 
  19  chr19_31502496   Sample    T    C        0      0        2 
  19  chr19_31510298     AAsi    A    G        0      0        2 
  19  chr19_31510298     AKia    A    G        0      0        2 
  19  chr19_31510298     AOna    A    G        0      0        2 
  19  chr19_31510298     ASom    A    G        0      0        2 
  19  chr19_31510298     HCab    A    G        0      0        2 
  19  chr19_31510298     HPrz    A    G        0      0        2 
  19  chr19_31510298     ZBoe    A    G        0      0        2 
  19  chr19_31510298     ZGre    A    G        0      0        2 
  19  chr19_31510298     ZHar    A    G        1      2        2 
  19  chr19_31510298   Sample    A    G        0      0        2 
  19  chr19_31510598     AAsi    A    G        0      0        2 
  19  chr19_31510598     AKia    A    G        0      0        2 
  19  chr19_31510598     AOna    A    G        0      0        2 
  19  chr19_31510598     ASom    A    G        0      0        2 
  19  chr19_31510598     HCab    A    G        0      0        2 
  19  chr19_31510598     HPrz    A    G        0      0        2 
  19  chr19_31510598     ZBoe    A    G      0.5      1        2 
  19  chr19_31510598     ZGre    A    G      0.5      1        2 
  19  chr19_31510598     ZHar    A    G        0      0        2 
  19  chr19_31510598   Sample    A    G        0      0        2 
  19  chr19_31511192     AAsi    T    C        0      0        2 
  19  chr19_31511192     AKia    T    C        0      0        2 
  19  chr19_31511192     AOna    T    C        0      0        2 
  19  chr19_31511192     ASom    T    C        0      0        2 
  19  chr19_31511192     HCab    T    C        0      0        2 
  19  chr19_31511192     HPrz    T    C        0      0        2 
  19  chr19_31511192     ZBoe    T    C      0.5      1        2 
  19  chr19_31511192     ZGre    T    C        0      0        2 
  19  chr19_31511192     ZHar    T    C        1      2        2 
  19  chr19_31511192   Sample    T    C        1      2        2 
  19  chr19_31511749     AAsi    A    G        0      0        2 
  19  chr19_31511749     AKia    A    G        0      0        2 
  19  chr19_31511749     AOna    A    G        0      0        2 
  19  chr19_31511749     ASom    A    G        0      0        2 
  19  chr19_31511749     HCab    A    G      0.5      1        2 
  19  chr19_31511749     HPrz    A    G      0.5      1        2 
  19  chr19_31511749     ZBoe    A    G      0.5      1        2 
  19  chr19_31511749     ZGre    A    G      0.5      1        2 
  19  chr19_31511749     ZHar    A    G        0      0        2 
  19  chr19_31511749   Sample    A    G        0      0        2 
  19  chr19_31516251     AAsi    A    G      0.5      1        2 
  19  chr19_31516251     AKia    A    G        0      0        2 
  19  chr19_31516251     AOna    A    G        0      0        2 
  19  chr19_31516251     ASom    A    G        0      0        2 
  19  chr19_31516251     HCab    A    G        0      0        2 
  19  chr19_31516251     HPrz    A    G        0      0        2 
  19  chr19_31516251     ZBoe    A    G        0      0        2 
  19  chr19_31516251     ZGre    A    G        0      0        2 
  19  chr19_31516251     ZHar    A    G        0      0        2 
  19  chr19_31516251   Sample    A    G        1      2        2 
  19  chr19_31523743     AAsi    C    T        0      0        2 
  19  chr19_31523743     AKia    C    T        0      0        2 
  19  chr19_31523743     AOna    C    T        0      0        2 
  19  chr19_31523743     ASom    C    T        0      0        2 
  19  chr19_31523743     HCab    C    T        0      0        2 
  19  chr19_31523743     HPrz    C    T        0      0        2 
  19  chr19_31523743     ZBoe    C    T        1      2        2 
  19  chr19_31523743     ZGre    C    T        0      0        2 
  19  chr19_31523743     ZHar    C    T        0      0        2 
  19  chr19_31523743   Sample    C    T        0      0        2 
  19  chr19_31527374     AAsi    A    C        0      0        2 
  19  chr19_31527374     AKia    A    C        0      0        2 
  19  chr19_31527374     AOna    A    C        0      0        2 
  19  chr19_31527374     ASom    A    C        0      0        2 
  19  chr19_31527374     HCab    A    C        0      0        2 
  19  chr19_31527374     HPrz    A    C        0      0        2 
  19  chr19_31527374     ZBoe    A    C      0.5      1        2 
  19  chr19_31527374     ZGre    A    C        0      0        2 
  19  chr19_31527374     ZHar    A    C        0      0        2 
  19  chr19_31527374   Sample    A    C        0      0        2 
  19  chr19_31532486     AAsi    A    T        0      0        2 
  19  chr19_31532486     AKia    A    T        0      0        2 
  19  chr19_31532486     AOna    A    T      0.5      1        2 
  19  chr19_31532486     ASom    A    T        0      0        2 
  19  chr19_31532486     HCab    A    T        0      0        2 
  19  chr19_31532486     HPrz    A    T        0      0        2 
  19  chr19_31532486     ZBoe    A    T        0      0        2 
  19  chr19_31532486     ZGre    A    T        0      0        2 
  19  chr19_31532486     ZHar    A    T        0      0        2 
  19  chr19_31532486   Sample    A    T        0      0        2 
  19  chr19_31532760     AAsi    C    T        0      0        2 
  19  chr19_31532760     AKia    C    T        0      0        2 
  19  chr19_31532760     AOna    C    T        0      0        2 
  19  chr19_31532760     ASom    C    T        0      0        2 
  19  chr19_31532760     HCab    C    T        1      2        2 
  19  chr19_31532760     HPrz    C    T        1      2        2 
  19  chr19_31532760     ZBoe    C    T        0      0        2 
  19  chr19_31532760     ZGre    C    T        0      0        2 
  19  chr19_31532760     ZHar    C    T        0      0        2 
  19  chr19_31532760   Sample    C    T        0      0        2 
  19  chr19_31542040     AAsi    C    T        0      0        2 
  19  chr19_31542040     AKia    C    T        0      0        2 
  19  chr19_31542040     AOna    C    T        0      0        2 
  19  chr19_31542040     ASom    C    T        0      0        2 
  19  chr19_31542040     HCab    C    T        0      0        2 
  19  chr19_31542040     HPrz    C    T        0      0        2 
  19  chr19_31542040     ZBoe    C    T      0.5      1        2 
  19  chr19_31542040     ZGre    C    T        0      0        2 
  19  chr19_31542040     ZHar    C    T        0      0        2 
  19  chr19_31542040   Sample    C    T        0      0        2 
  19  chr19_31547564     AAsi    T    G        0      0        2 
  19  chr19_31547564     AKia    T    G        0      0        2 
  19  chr19_31547564     AOna    T    G      0.5      1        2 
  19  chr19_31547564     ASom    T    G        0      0        2 
  19  chr19_31547564     HCab    T    G        0      0        2 
  19  chr19_31547564     HPrz    T    G        0      0        2 
  19  chr19_31547564     ZBoe    T    G        0      0        2 
  19  chr19_31547564     ZGre    T    G        0      0        2 
  19  chr19_31547564     ZHar    T    G        0      0        2 
  19  chr19_31547564   Sample    T    G        0      0        2 
  19  chr19_31558374     AAsi    C    T        1      2        2 
  19  chr19_31558374     AKia    C    T        1      2        2 
  19  chr19_31558374     AOna    C    T        1      2        2 
  19  chr19_31558374     ASom    C    T        1      2        2 
  19  chr19_31558374     HCab    C    T        0      0        2 
  19  chr19_31558374     HPrz    C    T        0      0        2 
  19  chr19_31558374     ZBoe    C    T        0      0        2 
  19  chr19_31558374     ZGre    C    T        0      0        2 
  19  chr19_31558374     ZHar    C    T        0      0        2 
  19  chr19_31558374   Sample    C    T        1      2        2 
  19  chr19_31559878     AAsi    A    G        0      0        2 
  19  chr19_31559878     AKia    A    G        0      0        2 
  19  chr19_31559878     AOna    A    G        0      0        2 
  19  chr19_31559878     ASom    A    G        0      0        2 
  19  chr19_31559878     HCab    A    G        1      2        2 
  19  chr19_31559878     HPrz    A    G        1      2        2 
  19  chr19_31559878     ZBoe    A    G        0      0        2 
  19  chr19_31559878     ZGre    A    G        0      0        2 
  19  chr19_31559878     ZHar    A    G        0      0        2 
  19  chr19_31559878   Sample    A    G        0      0        2 
  19  chr19_31560870     AAsi    A    G        0      0        2 
  19  chr19_31560870     AKia    A    G        0      0        2 
  19  chr19_31560870     AOna    A    G        0      0        2 
  19  chr19_31560870     ASom    A    G        0      0        2 
  19  chr19_31560870     HCab    A    G        0      0        2 
  19  chr19_31560870     HPrz    A    G        0      0        2 
  19  chr19_31560870     ZBoe    A    G      0.5      1        2 
  19  chr19_31560870     ZGre    A    G        0      0        2 
  19  chr19_31560870     ZHar    A    G        1      2        2 
  19  chr19_31560870   Sample    A    G        0      0        2 
  19  chr19_31564332     AAsi    A    C        0      0        2 
  19  chr19_31564332     AKia    A    C        0      0        2 
  19  chr19_31564332     AOna    A    C        0      0        2 
  19  chr19_31564332     ASom    A    C        0      0        2 
  19  chr19_31564332     HCab    A    C        0      0        2 
  19  chr19_31564332     HPrz    A    C      0.5      1        2 
  19  chr19_31564332     ZBoe    A    C        0      0        2 
  19  chr19_31564332     ZGre    A    C        0      0        2 
  19  chr19_31564332     ZHar    A    C        0      0        2 
  19  chr19_31564332   Sample    A    C        0      0        2 
  19  chr19_31566100     AAsi    C    A        0      0        2 
  19  chr19_31566100     AKia    C    A        0      0        2 
  19  chr19_31566100     AOna    C    A        0      0        2 
  19  chr19_31566100     ASom    C    A        0      0        2 
  19  chr19_31566100     HCab    C    A        0      0        2 
  19  chr19_31566100     HPrz    C    A        0      0        2 
  19  chr19_31566100     ZBoe    C    A        1      2        2 
  19  chr19_31566100     ZGre    C    A        0      0        2 
  19  chr19_31566100     ZHar    C    A        1      2        2 
  19  chr19_31566100   Sample    C    A        0      0        2 
  19  chr19_31571641     AAsi    A    G        0      0        2 
  19  chr19_31571641     AKia    A    G        0      0        2 
  19  chr19_31571641     AOna    A    G        0      0        2 
  19  chr19_31571641     ASom    A    G        1      2        2 
  19  chr19_31571641     HCab    A    G        0      0        2 
  19  chr19_31571641     HPrz    A    G        0      0        2 
  19  chr19_31571641     ZBoe    A    G        0      0        2 
  19  chr19_31571641     ZGre    A    G        0      0        2 
  19  chr19_31571641     ZHar    A    G        0      0        2 
  19  chr19_31571641   Sample    A    G        0      0        2 
  19  chr19_31573760     AAsi    T    C        0      0        2 
  19  chr19_31573760     AKia    T    C        0      0        2 
  19  chr19_31573760     AOna    T    C      0.5      1        2 
  19  chr19_31573760     ASom    T    C        0      0        2 
  19  chr19_31573760     HCab    T    C        0      0        2 
  19  chr19_31573760     HPrz    T    C        0      0        2 
  19  chr19_31573760     ZBoe    T    C        0      0        2 
  19  chr19_31573760     ZGre    T    C        0      0        2 
  19  chr19_31573760     ZHar    T    C        0      0        2 
  19  chr19_31573760   Sample    T    C        0      0        2 
  19  chr19_31574122     AAsi    T    G        0      0        2 
  19  chr19_31574122     AKia    T    G        0      0        2 
  19  chr19_31574122     AOna    T    G        0      0        2 
  19  chr19_31574122     ASom    T    G        0      0        2 
  19  chr19_31574122     HCab    T    G        0      0        2 
  19  chr19_31574122     HPrz    T    G        0      0        2 
  19  chr19_31574122     ZBoe    T    G        0      0        2 
  19  chr19_31574122     ZGre    T    G        1      2        2 
  19  chr19_31574122     ZHar    T    G        0      0        2 
  19  chr19_31574122   Sample    T    G        0      0        2 
  19  chr19_31583680     AAsi    T    G        0      0        2 
  19  chr19_31583680     AKia    T    G        0      0        2 
  19  chr19_31583680     AOna    T    G        0      0        2 
  19  chr19_31583680     ASom    T    G        0      0        2 
  19  chr19_31583680     HCab    T    G        0      0        2 
  19  chr19_31583680     HPrz    T    G        0      0        2 
  19  chr19_31583680     ZBoe    T    G      0.5      1        2 
  19  chr19_31583680     ZGre    T    G        0      0        2 
  19  chr19_31583680     ZHar    T    G        0      0        2 
  19  chr19_31583680   Sample    T    G        0      0        2 
  19  chr19_31584880     AAsi    T    C        0      0        2 
  19  chr19_31584880     AKia    T    C        0      0        2 
  19  chr19_31584880     AOna    T    C        0      0        2 
  19  chr19_31584880     ASom    T    C        0      0        2 
  19  chr19_31584880     HCab    T    C        0      0        2 
  19  chr19_31584880     HPrz    T    C        0      0        2 
  19  chr19_31584880     ZBoe    T    C        0      0        2 
  19  chr19_31584880     ZGre    T    C        0      0        2 
  19  chr19_31584880     ZHar    T    C        1      2        2 
  19  chr19_31584880   Sample    T    C        0      0        2 
  19  chr19_31586850     AAsi    G    T        0      0        2 
  19  chr19_31586850     AKia    G    T        0      0        2 
  19  chr19_31586850     AOna    G    T        0      0        2 
  19  chr19_31586850     ASom    G    T        0      0        2 
  19  chr19_31586850     HCab    G    T        1      2        2 
  19  chr19_31586850     HPrz    G    T        1      2        2 
  19  chr19_31586850     ZBoe    G    T        0      0        2 
  19  chr19_31586850     ZGre    G    T        0      0        2 
  19  chr19_31586850     ZHar    G    T        0      0        2 
  19  chr19_31586850   Sample    G    T        0      0        2 
  19  chr19_31587518     AAsi    A    G        0      0        2 
  19  chr19_31587518     AKia    A    G        0      0        2 
  19  chr19_31587518     AOna    A    G        0      0        2 
  19  chr19_31587518     ASom    A    G        0      0        2 
  19  chr19_31587518     HCab    A    G        1      2        2 
  19  chr19_31587518     HPrz    A    G        1      2        2 
  19  chr19_31587518     ZBoe    A    G        0      0        2 
  19  chr19_31587518     ZGre    A    G        0      0        2 
  19  chr19_31587518     ZHar    A    G        0      0        2 
  19  chr19_31587518   Sample    A    G        0      0        2 
  19  chr19_31588534     AAsi    T    C        0      0        2 
  19  chr19_31588534     AKia    T    C        0      0        2 
  19  chr19_31588534     AOna    T    C        0      0        2 
  19  chr19_31588534     ASom    T    C        0      0        2 
  19  chr19_31588534     HCab    T    C        1      2        2 
  19  chr19_31588534     HPrz    T    C        1      2        2 
  19  chr19_31588534     ZBoe    T    C        0      0        2 
  19  chr19_31588534     ZGre    T    C        0      0        2 
  19  chr19_31588534     ZHar    T    C        0      0        2 
  19  chr19_31588534   Sample    T    C        0      0        2 
  19  chr19_31592534     AAsi    C    T        0      0        2 
  19  chr19_31592534     AKia    C    T        0      0        2 
  19  chr19_31592534     AOna    C    T        0      0        2 
  19  chr19_31592534     ASom    C    T        0      0        2 
  19  chr19_31592534     HCab    C    T        1      2        2 
  19  chr19_31592534     HPrz    C    T        1      2        2 
  19  chr19_31592534     ZBoe    C    T        0      0        2 
  19  chr19_31592534     ZGre    C    T        0      0        2 
  19  chr19_31592534     ZHar    C    T        0      0        2 
  19  chr19_31592534   Sample    C    T        0      0        2 
  19  chr19_31592904     AAsi    C    T        0      0        2 
  19  chr19_31592904     AKia    C    T        0      0        2 
  19  chr19_31592904     AOna    C    T        0      0        2 
  19  chr19_31592904     ASom    C    T        0      0        2 
  19  chr19_31592904     HCab    C    T        1      2        2 
  19  chr19_31592904     HPrz    C    T        1      2        2 
  19  chr19_31592904     ZBoe    C    T        0      0        2 
  19  chr19_31592904     ZGre    C    T        0      0        2 
  19  chr19_31592904     ZHar    C    T        0      0        2 
  19  chr19_31592904   Sample    C    T        0      0        2 
  19  chr19_31611059     AAsi    G    A        0      0        2 
  19  chr19_31611059     AKia    G    A        0      0        2 
  19  chr19_31611059     AOna    G    A        0      0        2 
  19  chr19_31611059     ASom    G    A        0      0        2 
  19  chr19_31611059     HCab    G    A        1      2        2 
  19  chr19_31611059     HPrz    G    A        1      2        2 
  19  chr19_31611059     ZBoe    G    A        0      0        2 
  19  chr19_31611059     ZGre    G    A        0      0        2 
  19  chr19_31611059     ZHar    G    A        0      0        2 
  19  chr19_31611059   Sample    G    A        0      0        2 
  19  chr19_31613911     AAsi    A    G        0      0        2 
  19  chr19_31613911     AKia    A    G      0.5      1        2 
  19  chr19_31613911     AOna    A    G        0      0        2 
  19  chr19_31613911     ASom    A    G        0      0        2 
  19  chr19_31613911     HCab    A    G        0      0        2 
  19  chr19_31613911     HPrz    A    G        0      0        2 
  19  chr19_31613911     ZBoe    A    G        0      0        2 
  19  chr19_31613911     ZGre    A    G        0      0        2 
  19  chr19_31613911     ZHar    A    G        0      0        2 
  19  chr19_31613911   Sample    A    G        0      0        2 
  19  chr19_31617619     AAsi    A    C        0      0        2 
  19  chr19_31617619     AKia    A    C        0      0        2 
  19  chr19_31617619     AOna    A    C        0      0        2 
  19  chr19_31617619     ASom    A    C        0      0        2 
  19  chr19_31617619     HCab    A    C        0      0        2 
  19  chr19_31617619     HPrz    A    C        0      0        2 
  19  chr19_31617619     ZBoe    A    C        1      2        2 
  19  chr19_31617619     ZGre    A    C        0      0        2 
  19  chr19_31617619     ZHar    A    C        0      0        2 
  19  chr19_31617619   Sample    A    C        0      0        2 
  19  chr19_31626280     AAsi    C    T        0      0        2 
  19  chr19_31626280     AKia    C    T        0      0        2 
  19  chr19_31626280     AOna    C    T        0      0        2 
  19  chr19_31626280     ASom    C    T        0      0        2 
  19  chr19_31626280     HCab    C    T        1      2        2 
  19  chr19_31626280     HPrz    C    T        1      2        2 
  19  chr19_31626280     ZBoe    C    T        0      0        2 
  19  chr19_31626280     ZGre    C    T        0      0        2 
  19  chr19_31626280     ZHar    C    T        0      0        2 
  19  chr19_31626280   Sample    C    T        0      0        2 
  19  chr19_31626455     AAsi    G    A        0      0        2 
  19  chr19_31626455     AKia    G    A        0      0        2 
  19  chr19_31626455     AOna    G    A        0      0        2 
  19  chr19_31626455     ASom    G    A        0      0        2 
  19  chr19_31626455     HCab    G    A      0.5      1        2 
  19  chr19_31626455     HPrz    G    A      0.5      1        2 
  19  chr19_31626455     ZBoe    G    A        0      0        2 
  19  chr19_31626455     ZGre    G    A        0      0        2 
  19  chr19_31626455     ZHar    G    A        0      0        2 
  19  chr19_31626455   Sample    G    A        0      0        2 
  19  chr19_31637963     AAsi    T    G        0      0        2 
  19  chr19_31637963     AKia    T    G        0      0        2 
  19  chr19_31637963     AOna    T    G        0      0        2 
  19  chr19_31637963     ASom    T    G        0      0        2 
  19  chr19_31637963     HCab    T    G        0      0        2 
  19  chr19_31637963     HPrz    T    G        0      0        2 
  19  chr19_31637963     ZBoe    T    G        0      0        2 
  19  chr19_31637963     ZGre    T    G      0.5      1        2 
  19  chr19_31637963     ZHar    T    G        0      0        2 
  19  chr19_31637963   Sample    T    G        0      0        2 
  19  chr19_31638256     AAsi    C    T        0      0        2 
  19  chr19_31638256     AKia    C    T        0      0        2 
  19  chr19_31638256     AOna    C    T        0      0        2 
  19  chr19_31638256     ASom    C    T        0      0        2 
  19  chr19_31638256     HCab    C    T        1      2        2 
  19  chr19_31638256     HPrz    C    T        1      2        2 
  19  chr19_31638256     ZBoe    C    T        0      0        2 
  19  chr19_31638256     ZGre    C    T        0      0        2 
  19  chr19_31638256     ZHar    C    T        0      0        2 
  19  chr19_31638256   Sample    C    T        0      0        2 
  19  chr19_31641542     AAsi    G    A        0      0        2 
  19  chr19_31641542     AKia    G    A        0      0        2 
  19  chr19_31641542     AOna    G    A        0      0        2 
  19  chr19_31641542     ASom    G    A        0      0        2 
  19  chr19_31641542     HCab    G    A      0.5      1        2 
  19  chr19_31641542     HPrz    G    A        0      0        2 
  19  chr19_31641542     ZBoe    G    A        0      0        2 
  19  chr19_31641542     ZGre    G    A        0      0        2 
  19  chr19_31641542     ZHar    G    A        0      0        2 
  19  chr19_31641542   Sample    G    A        0      0        2 
  19  chr19_31646960     AAsi    C    G        0      0        2 
  19  chr19_31646960     AKia    C    G        0      0        2 
  19  chr19_31646960     AOna    C    G        0      0        2 
  19  chr19_31646960     ASom    C    G        0      0        2 
  19  chr19_31646960     HCab    C    G        1      2        2 
  19  chr19_31646960     HPrz    C    G        1      2        2 
  19  chr19_31646960     ZBoe    C    G        0      0        2 
  19  chr19_31646960     ZGre    C    G        0      0        2 
  19  chr19_31646960     ZHar    C    G        0      0        2 
  19  chr19_31646960   Sample    C    G        0      0        2 
  19  chr19_31648216     AAsi    G    A        0      0        2 
  19  chr19_31648216     AKia    G    A        0      0        2 
  19  chr19_31648216     AOna    G    A        0      0        2 
  19  chr19_31648216     ASom    G    A        0      0        2 
  19  chr19_31648216     HCab    G    A        0      0        2 
  19  chr19_31648216     HPrz    G    A        0      0        2 
  19  chr19_31648216     ZBoe    G    A      0.5      1        2 
  19  chr19_31648216     ZGre    G    A        0      0        2 
  19  chr19_31648216     ZHar    G    A        1      2        2 
  19  chr19_31648216   Sample    G    A        0      0        2 
  19  chr19_31667568     AAsi    A    G        0      0        2 
  19  chr19_31667568     AKia    A    G        0      0        2 
  19  chr19_31667568     AOna    A    G        0      0        2 
  19  chr19_31667568     ASom    A    G        0      0        2 
  19  chr19_31667568     HCab    A    G      0.5      1        2 
  19  chr19_31667568     HPrz    A    G        0      0        2 
  19  chr19_31667568     ZBoe    A    G        0      0        2 
  19  chr19_31667568     ZGre    A    G        0      0        2 
  19  chr19_31667568     ZHar    A    G        0      0        2 
  19  chr19_31667568   Sample    A    G        0      0        2 
  19  chr19_31667817     AAsi    T    G        0      0        2 
  19  chr19_31667817     AKia    T    G      0.5      1        2 
  19  chr19_31667817     AOna    T    G        0      0        2 
  19  chr19_31667817     ASom    T    G        0      0        2 
  19  chr19_31667817     HCab    T    G        0      0        2 
  19  chr19_31667817     HPrz    T    G        0      0        2 
  19  chr19_31667817     ZBoe    T    G        0      0        2 
  19  chr19_31667817     ZGre    T    G        0      0        2 
  19  chr19_31667817     ZHar    T    G        0      0        2 
  19  chr19_31667817   Sample    T    G        0      0        2 
  19  chr19_31683835     AAsi    T    C        1      2        2 
  19  chr19_31683835     AKia    T    C      0.5      1        2 
  19  chr19_31683835     AOna    T    C        1      2        2 
  19  chr19_31683835     ASom    T    C        1      2        2 
  19  chr19_31683835     HCab    T    C        0      0        2 
  19  chr19_31683835     HPrz    T    C        0      0        2 
  19  chr19_31683835     ZBoe    T    C        0      0        2 
  19  chr19_31683835     ZGre    T    C        0      0        2 
  19  chr19_31683835     ZHar    T    C        0      0        2 
  19  chr19_31683835   Sample    T    C        1      2        2 
  19  chr19_31685898     AAsi    T    C        0      0        2 
  19  chr19_31685898     AKia    T    C        0      0        2 
  19  chr19_31685898     AOna    T    C        0      0        2 
  19  chr19_31685898     ASom    T    C        0      0        2 
  19  chr19_31685898     HCab    T    C        1      2        2 
  19  chr19_31685898     HPrz    T    C        1      2        2 
  19  chr19_31685898     ZBoe    T    C        0      0        2 
  19  chr19_31685898     ZGre    T    C        0      0        2 
  19  chr19_31685898     ZHar    T    C        0      0        2 
  19  chr19_31685898   Sample    T    C        0      0        2 
  19  chr19_31690140     AAsi    C    G        0      0        2 
  19  chr19_31690140     AKia    C    G        0      0        2 
  19  chr19_31690140     AOna    C    G        0      0        2 
  19  chr19_31690140     ASom    C    G        0      0        2 
  19  chr19_31690140     HCab    C    G        0      0        2 
  19  chr19_31690140     HPrz    C    G      0.5      1        2 
  19  chr19_31690140     ZBoe    C    G        0      0        2 
  19  chr19_31690140     ZGre    C    G        0      0        2 
  19  chr19_31690140     ZHar    C    G        0      0        2 
  19  chr19_31690140   Sample    C    G        0      0        2 
  19  chr19_31693491     AAsi    T    C        0      0        2 
  19  chr19_31693491     AKia    T    C        0      0        2 
  19  chr19_31693491     AOna    T    C        0      0        2 
  19  chr19_31693491     ASom    T    C        0      0        2 
  19  chr19_31693491     HCab    T    C        0      0        2 
  19  chr19_31693491     HPrz    T    C        0      0        2 
  19  chr19_31693491     ZBoe    T    C        1      2        2 
  19  chr19_31693491     ZGre    T    C        0      0        2 
  19  chr19_31693491     ZHar    T    C        0      0        2 
  19  chr19_31693491   Sample    T    C        1      2        2 
  19  chr19_31697214     AAsi    C    T        0      0        2 
  19  chr19_31697214     AKia    C    T        0      0        2 
  19  chr19_31697214     AOna    C    T        0      0        2 
  19  chr19_31697214     ASom    C    T        0      0        2 
  19  chr19_31697214     HCab    C    T        1      2        2 
  19  chr19_31697214     HPrz    C    T        1      2        2 
  19  chr19_31697214     ZBoe    C    T        0      0        2 
  19  chr19_31697214     ZGre    C    T        0      0        2 
  19  chr19_31697214     ZHar    C    T        0      0        2 
  19  chr19_31697214   Sample    C    T        0      0        2 
  19  chr19_31700203     AAsi    T    C        0      0        2 
  19  chr19_31700203     AKia    T    C        0      0        2 
  19  chr19_31700203     AOna    T    C        0      0        2 
  19  chr19_31700203     ASom    T    C        0      0        2 
  19  chr19_31700203     HCab    T    C        0      0        2 
  19  chr19_31700203     HPrz    T    C        0      0        2 
  19  chr19_31700203     ZBoe    T    C      0.5      1        2 
  19  chr19_31700203     ZGre    T    C        0      0        2 
  19  chr19_31700203     ZHar    T    C        0      0        2 
  19  chr19_31700203   Sample    T    C        0      0        2 
  19  chr19_31704512     AAsi    G    A        0      0        2 
  19  chr19_31704512     AKia    G    A        0      0        2 
  19  chr19_31704512     AOna    G    A        0      0        2 
  19  chr19_31704512     ASom    G    A        0      0        2 
  19  chr19_31704512     HCab    G    A        0      0        2 
  19  chr19_31704512     HPrz    G    A      0.5      1        2 
  19  chr19_31704512     ZBoe    G    A        0      0        2 
  19  chr19_31704512     ZGre    G    A        0      0        2 
  19  chr19_31704512     ZHar    G    A        0      0        2 
  19  chr19_31704512   Sample    G    A        0      0        2 
  19  chr19_31706203     AAsi    C    A        1      2        2 
  19  chr19_31706203     AKia    C    A        0      0        2 
  19  chr19_31706203     AOna    C    A        0      0        2 
  19  chr19_31706203     ASom    C    A        1      2        2 
  19  chr19_31706203     HCab    C    A        0      0        2 
  19  chr19_31706203     HPrz    C    A        0      0        2 
  19  chr19_31706203     ZBoe    C    A        0      0        2 
  19  chr19_31706203     ZGre    C    A        0      0        2 
  19  chr19_31706203     ZHar    C    A        0      0        2 
  19  chr19_31706203   Sample    C    A        1      2        2 
  19  chr19_31711348     AAsi    G    A        0      0        2 
  19  chr19_31711348     AKia    G    A        0      0        2 
  19  chr19_31711348     AOna    G    A        0      0        2 
  19  chr19_31711348     ASom    G    A        0      0        2 
  19  chr19_31711348     HCab    G    A        1      2        2 
  19  chr19_31711348     HPrz    G    A        1      2        2 
  19  chr19_31711348     ZBoe    G    A        0      0        2 
  19  chr19_31711348     ZGre    G    A        0      0        2 
  19  chr19_31711348     ZHar    G    A        0      0        2 
  19  chr19_31711348   Sample    G    A        0      0        2 
  19  chr19_31713471     AAsi    A    G        0      0        2 
  19  chr19_31713471     AKia    A    G        0      0        2 
  19  chr19_31713471     AOna    A    G        0      0        2 
  19  chr19_31713471     ASom    A    G        0      0        2 
  19  chr19_31713471     HCab    A    G        0      0        2 
  19  chr19_31713471     HPrz    A    G        0      0        2 
  19  chr19_31713471     ZBoe    A    G        0      0        2 
  19  chr19_31713471     ZGre    A    G        1      2        2 
  19  chr19_31713471     ZHar    A    G        0      0        2 
  19  chr19_31713471   Sample    A    G        0      0        2 
  19  chr19_31715425     AAsi    T    G        0      0        2 
  19  chr19_31715425     AKia    T    G        0      0        2 
  19  chr19_31715425     AOna    T    G        0      0        2 
  19  chr19_31715425     ASom    T    G        0      0        2 
  19  chr19_31715425     HCab    T    G        1      2        2 
  19  chr19_31715425     HPrz    T    G        1      2        2 
  19  chr19_31715425     ZBoe    T    G        0      0        2 
  19  chr19_31715425     ZGre    T    G        0      0        2 
  19  chr19_31715425     ZHar    T    G        0      0        2 
  19  chr19_31715425   Sample    T    G        0      0        2 
  19  chr19_31718675     AAsi    T    C        0      0        2 
  19  chr19_31718675     AKia    T    C      0.5      1        2 
  19  chr19_31718675     AOna    T    C        0      0        2 
  19  chr19_31718675     ASom    T    C        0      0        2 
  19  chr19_31718675     HCab    T    C        0      0        2 
  19  chr19_31718675     HPrz    T    C        0      0        2 
  19  chr19_31718675     ZBoe    T    C        0      0        2 
  19  chr19_31718675     ZGre    T    C        0      0        2 
  19  chr19_31718675     ZHar    T    C        0      0        2 
  19  chr19_31718675   Sample    T    C        0      0        2 
  19  chr19_31736144     AAsi    T    C        0      0        2 
  19  chr19_31736144     AKia    T    C      0.5      1        2 
  19  chr19_31736144     AOna    T    C        0      0        2 
  19  chr19_31736144     ASom    T    C        0      0        2 
  19  chr19_31736144     HCab    T    C        0      0        2 
  19  chr19_31736144     HPrz    T    C        0      0        2 
  19  chr19_31736144     ZBoe    T    C        0      0        2 
  19  chr19_31736144     ZGre    T    C        0      0        2 
  19  chr19_31736144     ZHar    T    C        0      0        2 
  19  chr19_31736144   Sample    T    C        0      0        2 
  19  chr19_31736481     AAsi    A    T        1      2        2 
  19  chr19_31736481     AKia    A    T        0      0        2 
  19  chr19_31736481     AOna    A    T        0      0        2 
  19  chr19_31736481     ASom    A    T        1      2        2 
  19  chr19_31736481     HCab    A    T        0      0        2 
  19  chr19_31736481     HPrz    A    T        0      0        2 
  19  chr19_31736481     ZBoe    A    T        0      0        2 
  19  chr19_31736481     ZGre    A    T        0      0        2 
  19  chr19_31736481     ZHar    A    T        0      0        2 
  19  chr19_31736481   Sample    A    T        0      0        2 
  19  chr19_31736795     AAsi    T    C        0      0        2 
  19  chr19_31736795     AKia    T    C        0      0        2 
  19  chr19_31736795     AOna    T    C        0      0        2 
  19  chr19_31736795     ASom    T    C        0      0        2 
  19  chr19_31736795     HCab    T    C        0      0        2 
  19  chr19_31736795     HPrz    T    C        0      0        2 
  19  chr19_31736795     ZBoe    T    C      0.5      1        2 
  19  chr19_31736795     ZGre    T    C        0      0        2 
  19  chr19_31736795     ZHar    T    C        0      0        2 
  19  chr19_31736795   Sample    T    C        0      0        2 
  19  chr19_31740536     AAsi    A    G        0      0        2 
  19  chr19_31740536     AKia    A    G        0      0        2 
  19  chr19_31740536     AOna    A    G        0      0        2 
  19  chr19_31740536     ASom    A    G        0      0        2 
  19  chr19_31740536     HCab    A    G      0.5      1        2 
  19  chr19_31740536     HPrz    A    G        0      0        2 
  19  chr19_31740536     ZBoe    A    G        0      0        2 
  19  chr19_31740536     ZGre    A    G        0      0        2 
  19  chr19_31740536     ZHar    A    G        0      0        2 
  19  chr19_31740536   Sample    A    G        0      0        2 
  19  chr19_31749398     AAsi    G    T        0      0        2 
  19  chr19_31749398     AKia    G    T        0      0        2 
  19  chr19_31749398     AOna    G    T        0      0        2 
  19  chr19_31749398     ASom    G    T        0      0        2 
  19  chr19_31749398     HCab    G    T        0      0        2 
  19  chr19_31749398     HPrz    G    T        0      0        2 
  19  chr19_31749398     ZBoe    G    T        0      0        2 
  19  chr19_31749398     ZGre    G    T      0.5      1        2 
  19  chr19_31749398     ZHar    G    T        0      0        2 
  19  chr19_31749398   Sample    G    T        0      0        2 
  19  chr19_31757648     AAsi    G    A        0      0        2 
  19  chr19_31757648     AKia    G    A        0      0        2 
  19  chr19_31757648     AOna    G    A        0      0        2 
  19  chr19_31757648     ASom    G    A        0      0        2 
  19  chr19_31757648     HCab    G    A      0.5      1        2 
  19  chr19_31757648     HPrz    G    A        1      2        2 
  19  chr19_31757648     ZBoe    G    A        0      0        2 
  19  chr19_31757648     ZGre    G    A        0      0        2 
  19  chr19_31757648     ZHar    G    A        0      0        2 
  19  chr19_31757648   Sample    G    A        0      0        2 
  19  chr19_31770592     AAsi    A    G        0      0        2 
  19  chr19_31770592     AKia    A    G        0      0        2 
  19  chr19_31770592     AOna    A    G        0      0        2 
  19  chr19_31770592     ASom    A    G        0      0        2 
  19  chr19_31770592     HCab    A    G        1      2        2 
  19  chr19_31770592     HPrz    A    G        1      2        2 
  19  chr19_31770592     ZBoe    A    G        0      0        2 
  19  chr19_31770592     ZGre    A    G        0      0        2 
  19  chr19_31770592     ZHar    A    G        0      0        2 
  19  chr19_31770592   Sample    A    G        0      0        2 
  19  chr19_31771226     AAsi    A    G        0      0        2 
  19  chr19_31771226     AKia    A    G      0.5      1        2 
  19  chr19_31771226     AOna    A    G        0      0        2 
  19  chr19_31771226     ASom    A    G        0      0        2 
  19  chr19_31771226     HCab    A    G        1      2        2 
  19  chr19_31771226     HPrz    A    G        1      2        2 
  19  chr19_31771226     ZBoe    A    G        0      0        2 
  19  chr19_31771226     ZGre    A    G        0      0        2 
  19  chr19_31771226     ZHar    A    G        0      0        2 
  19  chr19_31771226   Sample    A    G        0      0        2 
  19  chr19_31771511     AAsi    C    T        0      0        2 
  19  chr19_31771511     AKia    C    T        1      2        2 
  19  chr19_31771511     AOna    C    T        1      2        2 
  19  chr19_31771511     ASom    C    T        0      0        2 
  19  chr19_31771511     HCab    C    T        0      0        2 
  19  chr19_31771511     HPrz    C    T        0      0        2 
  19  chr19_31771511     ZBoe    C    T        0      0        2 
  19  chr19_31771511     ZGre    C    T        0      0        2 
  19  chr19_31771511     ZHar    C    T        0      0        2 
  19  chr19_31771511   Sample    C    T        0      0        2 
  19  chr19_31772235     AAsi    T    C        0      0        2 
  19  chr19_31772235     AKia    T    C        0      0        2 
  19  chr19_31772235     AOna    T    C      0.5      1        2 
  19  chr19_31772235     ASom    T    C        0      0        2 
  19  chr19_31772235     HCab    T    C        0      0        2 
  19  chr19_31772235     HPrz    T    C        0      0        2 
  19  chr19_31772235     ZBoe    T    C        0      0        2 
  19  chr19_31772235     ZGre    T    C        0      0        2 
  19  chr19_31772235     ZHar    T    C        0      0        2 
  19  chr19_31772235   Sample    T    C        0      0        2 
  19  chr19_31782177     AAsi    A    G        0      0        2 
  19  chr19_31782177     AKia    A    G        0      0        2 
  19  chr19_31782177     AOna    A    G        0      0        2 
  19  chr19_31782177     ASom    A    G        0      0        2 
  19  chr19_31782177     HCab    A    G        0      0        2 
  19  chr19_31782177     HPrz    A    G        0      0        2 
  19  chr19_31782177     ZBoe    A    G        0      0        2 
  19  chr19_31782177     ZGre    A    G      0.5      1        2 
  19  chr19_31782177     ZHar    A    G        0      0        2 
  19  chr19_31782177   Sample    A    G        0      0        2 
  19  chr19_31786698     AAsi    T    C        0      0        2 
  19  chr19_31786698     AKia    T    C        0      0        2 
  19  chr19_31786698     AOna    T    C        0      0        2 
  19  chr19_31786698     ASom    T    C        0      0        2 
  19  chr19_31786698     HCab    T    C        0      0        2 
  19  chr19_31786698     HPrz    T    C        0      0        2 
  19  chr19_31786698     ZBoe    T    C      0.5      1        2 
  19  chr19_31786698     ZGre    T    C        0      0        2 
  19  chr19_31786698     ZHar    T    C        0      0        2 
  19  chr19_31786698   Sample    T    C        0      0        2 
  19  chr19_31791439     AAsi    T    C        0      0        2 
  19  chr19_31791439     AKia    T    C        0      0        2 
  19  chr19_31791439     AOna    T    C        0      0        2 
  19  chr19_31791439     ASom    T    C        0      0        2 
  19  chr19_31791439     HCab    T    C        0      0        2 
  19  chr19_31791439     HPrz    T    C        0      0        2 
  19  chr19_31791439     ZBoe    T    C      0.5      1        2 
  19  chr19_31791439     ZGre    T    C        0      0        2 
  19  chr19_31791439     ZHar    T    C        0      0        2 
  19  chr19_31791439   Sample    T    C        0      0        2 
  19  chr19_31810881     AAsi    G    A        0      0        2 
  19  chr19_31810881     AKia    G    A        0      0        2 
  19  chr19_31810881     AOna    G    A      0.5      1        2 
  19  chr19_31810881     ASom    G    A        0      0        2 
  19  chr19_31810881     HCab    G    A        0      0        2 
  19  chr19_31810881     HPrz    G    A        0      0        2 
  19  chr19_31810881     ZBoe    G    A        0      0        2 
  19  chr19_31810881     ZGre    G    A        0      0        2 
  19  chr19_31810881     ZHar    G    A        0      0        2 
  19  chr19_31810881   Sample    G    A        0      0        2 
  19  chr19_31812441     AAsi    A    G        0      0        2 
  19  chr19_31812441     AKia    A    G        0      0        2 
  19  chr19_31812441     AOna    A    G        0      0        2 
  19  chr19_31812441     ASom    A    G        0      0        2 
  19  chr19_31812441     HCab    A    G        0      0        2 
  19  chr19_31812441     HPrz    A    G        0      0        2 
  19  chr19_31812441     ZBoe    A    G      0.5      1        2 
  19  chr19_31812441     ZGre    A    G        0      0        2 
  19  chr19_31812441     ZHar    A    G        0      0        2 
  19  chr19_31812441   Sample    A    G        0      0        2 
  19  chr19_31814607     AAsi    C    T        0      0        2 
  19  chr19_31814607     AKia    C    T        0      0        2 
  19  chr19_31814607     AOna    C    T        0      0        2 
  19  chr19_31814607     ASom    C    T        1      2        2 
  19  chr19_31814607     HCab    C    T        0      0        2 
  19  chr19_31814607     HPrz    C    T        0      0        2 
  19  chr19_31814607     ZBoe    C    T        0      0        2 
  19  chr19_31814607     ZGre    C    T        0      0        2 
  19  chr19_31814607     ZHar    C    T        0      0        2 
  19  chr19_31814607   Sample    C    T        0      0        2 
  19  chr19_31815199     AAsi    C    T        0      0        2 
  19  chr19_31815199     AKia    C    T        0      0        2 
  19  chr19_31815199     AOna    C    T        0      0        2 
  19  chr19_31815199     ASom    C    T        0      0        2 
  19  chr19_31815199     HCab    C    T        0      0        2 
  19  chr19_31815199     HPrz    C    T        0      0        2 
  19  chr19_31815199     ZBoe    C    T        0      0        2 
  19  chr19_31815199     ZGre    C    T        1      2        2 
  19  chr19_31815199     ZHar    C    T        0      0        2 
  19  chr19_31815199   Sample    C    T        0      0        2 
  19  chr19_31822902     AAsi    A    C        0      0        2 
  19  chr19_31822902     AKia    A    C        0      0        2 
  19  chr19_31822902     AOna    A    C        0      0        2 
  19  chr19_31822902     ASom    A    C        0      0        2 
  19  chr19_31822902     HCab    A    C        0      0        2 
  19  chr19_31822902     HPrz    A    C      0.5      1        2 
  19  chr19_31822902     ZBoe    A    C        0      0        2 
  19  chr19_31822902     ZGre    A    C        0      0        2 
  19  chr19_31822902     ZHar    A    C        0      0        2 
  19  chr19_31822902   Sample    A    C        0      0        2 
  19  chr19_31838695     AAsi    T    C        0      0        2 
  19  chr19_31838695     AKia    T    C        0      0        2 
  19  chr19_31838695     AOna    T    C        0      0        2 
  19  chr19_31838695     ASom    T    C        0      0        2 
  19  chr19_31838695     HCab    T    C        0      0        2 
  19  chr19_31838695     HPrz    T    C        0      0        2 
  19  chr19_31838695     ZBoe    T    C        1      2        2 
  19  chr19_31838695     ZGre    T    C        0      0        2 
  19  chr19_31838695     ZHar    T    C        0      0        2 
  19  chr19_31838695   Sample    T    C        0      0        2 
  19  chr19_31842433     AAsi    C    A        0      0        2 
  19  chr19_31842433     AKia    C    A        0      0        2 
  19  chr19_31842433     AOna    C    A        0      0        2 
  19  chr19_31842433     ASom    C    A        0      0        2 
  19  chr19_31842433     HCab    C    A        1      2        2 
  19  chr19_31842433     HPrz    C    A        1      2        2 
  19  chr19_31842433     ZBoe    C    A        0      0        2 
  19  chr19_31842433     ZGre    C    A        0      0        2 
  19  chr19_31842433     ZHar    C    A        0      0        2 
  19  chr19_31842433   Sample    C    A        0      0        2 
  19  chr19_31844078     AAsi    T    G        0      0        2 
  19  chr19_31844078     AKia    T    G        0      0        2 
  19  chr19_31844078     AOna    T    G        0      0        2 
  19  chr19_31844078     ASom    T    G        0      0        2 
  19  chr19_31844078     HCab    T    G        0      0        2 
  19  chr19_31844078     HPrz    T    G        0      0        2 
  19  chr19_31844078     ZBoe    T    G      0.5      1        2 
  19  chr19_31844078     ZGre    T    G        0      0        2 
  19  chr19_31844078     ZHar    T    G        0      0        2 
  19  chr19_31844078   Sample    T    G        0      0        2 
  19  chr19_31849706     AAsi    C    T        0      0        2 
  19  chr19_31849706     AKia    C    T        0      0        2 
  19  chr19_31849706     AOna    C    T        0      0        2 
  19  chr19_31849706     ASom    C    T        0      0        2 
  19  chr19_31849706     HCab    C    T        1      2        2 
  19  chr19_31849706     HPrz    C    T      0.5      1        2 
  19  chr19_31849706     ZBoe    C    T        0      0        2 
  19  chr19_31849706     ZGre    C    T        0      0        2 
  19  chr19_31849706     ZHar    C    T        0      0        2 
  19  chr19_31849706   Sample    C    T        0      0        2 
  19  chr19_31851546     AAsi    C    T        0      0        2 
  19  chr19_31851546     AKia    C    T        1      2        2 
  19  chr19_31851546     AOna    C    T      0.5      1        2 
  19  chr19_31851546     ASom    C    T        0      0        2 
  19  chr19_31851546     HCab    C    T        0      0        2 
  19  chr19_31851546     HPrz    C    T        0      0        2 
  19  chr19_31851546     ZBoe    C    T        0      0        2 
  19  chr19_31851546     ZGre    C    T        0      0        2 
  19  chr19_31851546     ZHar    C    T        0      0        2 
  19  chr19_31851546   Sample    C    T        0      0        2 
  19  chr19_31852926     AAsi    G    T        0      0        2 
  19  chr19_31852926     AKia    G    T        0      0        2 
  19  chr19_31852926     AOna    G    T        0      0        2 
  19  chr19_31852926     ASom    G    T        0      0        2 
  19  chr19_31852926     HCab    G    T        0      0        2 
  19  chr19_31852926     HPrz    G    T      0.5      1        2 
  19  chr19_31852926     ZBoe    G    T        0      0        2 
  19  chr19_31852926     ZGre    G    T        0      0        2 
  19  chr19_31852926     ZHar    G    T        0      0        2 
  19  chr19_31852926   Sample    G    T        0      0        2 
  19  chr19_31852951     AAsi    A    G        0      0        2 
  19  chr19_31852951     AKia    A    G        0      0        2 
  19  chr19_31852951     AOna    A    G        0      0        2 
  19  chr19_31852951     ASom    A    G        0      0        2 
  19  chr19_31852951     HCab    A    G        1      2        2 
  19  chr19_31852951     HPrz    A    G      0.5      1        2 
  19  chr19_31852951     ZBoe    A    G        0      0        2 
  19  chr19_31852951     ZGre    A    G        0      0        2 
  19  chr19_31852951     ZHar    A    G        0      0        2 
  19  chr19_31852951   Sample    A    G        0      0        2 
  19  chr19_31853510     AAsi    C    T        0      0        2 
  19  chr19_31853510     AKia    C    T        0      0        2 
  19  chr19_31853510     AOna    C    T        0      0        2 
  19  chr19_31853510     ASom    C    T        0      0        2 
  19  chr19_31853510     HCab    C    T        1      2        2 
  19  chr19_31853510     HPrz    C    T        1      2        2 
  19  chr19_31853510     ZBoe    C    T        0      0        2 
  19  chr19_31853510     ZGre    C    T        0      0        2 
  19  chr19_31853510     ZHar    C    T        0      0        2 
  19  chr19_31853510   Sample    C    T        0      0        2 
  19  chr19_31857636     AAsi    G    A        0      0        2 
  19  chr19_31857636     AKia    G    A        1      2        2 
  19  chr19_31857636     AOna    G    A        1      2        2 
  19  chr19_31857636     ASom    G    A        0      0        2 
  19  chr19_31857636     HCab    G    A        0      0        2 
  19  chr19_31857636     HPrz    G    A        0      0        2 
  19  chr19_31857636     ZBoe    G    A        0      0        2 
  19  chr19_31857636     ZGre    G    A        0      0        2 
  19  chr19_31857636     ZHar    G    A        0      0        2 
  19  chr19_31857636   Sample    G    A        0      0        2 
  19  chr19_31862149     AAsi    C    G        0      0        2 
  19  chr19_31862149     AKia    C    G        0      0        2 
  19  chr19_31862149     AOna    C    G        0      0        2 
  19  chr19_31862149     ASom    C    G        0      0        2 
  19  chr19_31862149     HCab    C    G        1      2        2 
  19  chr19_31862149     HPrz    C    G        1      2        2 
  19  chr19_31862149     ZBoe    C    G        0      0        2 
  19  chr19_31862149     ZGre    C    G        0      0        2 
  19  chr19_31862149     ZHar    C    G        0      0        2 
  19  chr19_31862149   Sample    C    G        0      0        2 
  19  chr19_31868031     AAsi    A    G        1      2        2 
  19  chr19_31868031     AKia    A    G        1      2        2 
  19  chr19_31868031     AOna    A    G      0.5      1        2 
  19  chr19_31868031     ASom    A    G        1      2        2 
  19  chr19_31868031     HCab    A    G        0      0        2 
  19  chr19_31868031     HPrz    A    G        0      0        2 
  19  chr19_31868031     ZBoe    A    G        0      0        2 
  19  chr19_31868031     ZGre    A    G        0      0        2 
  19  chr19_31868031     ZHar    A    G        0      0        2 
  19  chr19_31868031   Sample    A    G        1      2        2 
  19  chr19_31871989     AAsi    A    G        0      0        2 
  19  chr19_31871989     AKia    A    G        0      0        2 
  19  chr19_31871989     AOna    A    G        0      0        2 
  19  chr19_31871989     ASom    A    G        0      0        2 
  19  chr19_31871989     HCab    A    G        0      0        2 
  19  chr19_31871989     HPrz    A    G        0      0        2 
  19  chr19_31871989     ZBoe    A    G      0.5      1        2 
  19  chr19_31871989     ZGre    A    G        0      0        2 
  19  chr19_31871989     ZHar    A    G        0      0        2 
  19  chr19_31871989   Sample    A    G        0      0        2 
  19  chr19_31873201     AAsi    T    G        0      0        2 
  19  chr19_31873201     AKia    T    G        0      0        2 
  19  chr19_31873201     AOna    T    G        0      0        2 
  19  chr19_31873201     ASom    T    G        0      0        2 
  19  chr19_31873201     HCab    T    G        0      0        2 
  19  chr19_31873201     HPrz    T    G        0      0        2 
  19  chr19_31873201     ZBoe    T    G        0      0        2 
  19  chr19_31873201     ZGre    T    G      0.5      1        2 
  19  chr19_31873201     ZHar    T    G        0      0        2 
  19  chr19_31873201   Sample    T    G        0      0        2 
  19  chr19_31873396     AAsi    A    G        0      0        2 
  19  chr19_31873396     AKia    A    G        0      0        2 
  19  chr19_31873396     AOna    A    G      0.5      1        2 
  19  chr19_31873396     ASom    A    G        0      0        2 
  19  chr19_31873396     HCab    A    G        0      0        2 
  19  chr19_31873396     HPrz    A    G        0      0        2 
  19  chr19_31873396     ZBoe    A    G        0      0        2 
  19  chr19_31873396     ZGre    A    G        0      0        2 
  19  chr19_31873396     ZHar    A    G        0      0        2 
  19  chr19_31873396   Sample    A    G        0      0        2 
  19  chr19_31874046     AAsi    T    A      0.5      1        2 
  19  chr19_31874046     AKia    T    A        0      0        2 
  19  chr19_31874046     AOna    T    A        0      0        2 
  19  chr19_31874046     ASom    T    A        0      0        2 
  19  chr19_31874046     HCab    T    A        0      0        2 
  19  chr19_31874046     HPrz    T    A        0      0        2 
  19  chr19_31874046     ZBoe    T    A        0      0        2 
  19  chr19_31874046     ZGre    T    A        0      0        2 
  19  chr19_31874046     ZHar    T    A        0      0        2 
  19  chr19_31874046   Sample    T    A        0      0        2 
  19  chr19_31876833     AAsi    T    C        0      0        2 
  19  chr19_31876833     AKia    T    C        0      0        2 
  19  chr19_31876833     AOna    T    C        0      0        2 
  19  chr19_31876833     ASom    T    C        0      0        2 
  19  chr19_31876833     HCab    T    C        1      2        2 
  19  chr19_31876833     HPrz    T    C        1      2        2 
  19  chr19_31876833     ZBoe    T    C        0      0        2 
  19  chr19_31876833     ZGre    T    C        0      0        2 
  19  chr19_31876833     ZHar    T    C        0      0        2 
  19  chr19_31876833   Sample    T    C        0      0        2 
  19  chr19_31895693     AAsi    T    C        0      0        2 
  19  chr19_31895693     AKia    T    C        0      0        2 
  19  chr19_31895693     AOna    T    C        0      0        2 
  19  chr19_31895693     ASom    T    C        0      0        2 
  19  chr19_31895693     HCab    T    C        1      2        2 
  19  chr19_31895693     HPrz    T    C      0.5      1        2 
  19  chr19_31895693     ZBoe    T    C        0      0        2 
  19  chr19_31895693     ZGre    T    C        0      0        2 
  19  chr19_31895693     ZHar    T    C        0      0        2 
  19  chr19_31895693   Sample    T    C        0      0        2 
  19  chr19_31901744     AAsi    C    T        0      0        2 
  19  chr19_31901744     AKia    C    T        0      0        2 
  19  chr19_31901744     AOna    C    T        0      0        2 
  19  chr19_31901744     ASom    C    T        0      0        2 
  19  chr19_31901744     HCab    C    T        1      2        2 
  19  chr19_31901744     HPrz    C    T        1      2        2 
  19  chr19_31901744     ZBoe    C    T        0      0        2 
  19  chr19_31901744     ZGre    C    T        0      0        2 
  19  chr19_31901744     ZHar    C    T        0      0        2 
  19  chr19_31901744   Sample    C    T        0      0        2 
  19  chr19_31903584     AAsi    T    C        0      0        2 
  19  chr19_31903584     AKia    T    C        1      2        2 
  19  chr19_31903584     AOna    T    C      0.5      1        2 
  19  chr19_31903584     ASom    T    C        0      0        2 
  19  chr19_31903584     HCab    T    C        0      0        2 
  19  chr19_31903584     HPrz    T    C        0      0        2 
  19  chr19_31903584     ZBoe    T    C        0      0        2 
  19  chr19_31903584     ZGre    T    C        0      0        2 
  19  chr19_31903584     ZHar    T    C        0      0        2 
  19  chr19_31903584   Sample    T    C        0      0        2 
  19  chr19_31904133     AAsi    A    C        0      0        2 
  19  chr19_31904133     AKia    A    C        0      0        2 
  19  chr19_31904133     AOna    A    C        0      0        2 
  19  chr19_31904133     ASom    A    C        0      0        2 
  19  chr19_31904133     HCab    A    C        0      0        2 
  19  chr19_31904133     HPrz    A    C        0      0        2 
  19  chr19_31904133     ZBoe    A    C        0      0        2 
  19  chr19_31904133     ZGre    A    C        1      2        2 
  19  chr19_31904133     ZHar    A    C        0      0        2 
  19  chr19_31904133   Sample    A    C        0      0        2 
  19  chr19_31907168     AAsi    G    A        0      0        2 
  19  chr19_31907168     AKia    G    A        0      0        2 
  19  chr19_31907168     AOna    G    A        0      0        2 
  19  chr19_31907168     ASom    G    A        0      0        2 
  19  chr19_31907168     HCab    G    A        1      2        2 
  19  chr19_31907168     HPrz    G    A        1      2        2 
  19  chr19_31907168     ZBoe    G    A        0      0        2 
  19  chr19_31907168     ZGre    G    A        0      0        2 
  19  chr19_31907168     ZHar    G    A        0      0        2 
  19  chr19_31907168   Sample    G    A        0      0        2 
  19  chr19_31913323     AAsi    A    G        0      0        2 
  19  chr19_31913323     AKia    A    G      0.5      1        2 
  19  chr19_31913323     AOna    A    G        0      0        2 
  19  chr19_31913323     ASom    A    G        0      0        2 
  19  chr19_31913323     HCab    A    G        0      0        2 
  19  chr19_31913323     HPrz    A    G        0      0        2 
  19  chr19_31913323     ZBoe    A    G        0      0        2 
  19  chr19_31913323     ZGre    A    G        0      0        2 
  19  chr19_31913323     ZHar    A    G        0      0        2 
  19  chr19_31913323   Sample    A    G        0      0        2 
  19  chr19_31926429     AAsi    A    G        0      0        2 
  19  chr19_31926429     AKia    A    G        0      0        2 
  19  chr19_31926429     AOna    A    G        0      0        2 
  19  chr19_31926429     ASom    A    G        0      0        2 
  19  chr19_31926429     HCab    A    G      0.5      1        2 
  19  chr19_31926429     HPrz    A    G        0      0        2 
  19  chr19_31926429     ZBoe    A    G        0      0        2 
  19  chr19_31926429     ZGre    A    G        0      0        2 
  19  chr19_31926429     ZHar    A    G        0      0        2 
  19  chr19_31926429   Sample    A    G        0      0        2 
  19  chr19_31926743     AAsi    T    C        0      0        2 
  19  chr19_31926743     AKia    T    C        0      0        2 
  19  chr19_31926743     AOna    T    C        0      0        2 
  19  chr19_31926743     ASom    T    C        0      0        2 
  19  chr19_31926743     HCab    T    C        0      0        2 
  19  chr19_31926743     HPrz    T    C        0      0        2 
  19  chr19_31926743     ZBoe    T    C        0      0        2 
  19  chr19_31926743     ZGre    T    C        0      0        2 
  19  chr19_31926743     ZHar    T    C        1      2        2 
  19  chr19_31926743   Sample    T    C        0      0        2 
  19  chr19_31928243     AAsi    A    G        0      0        2 
  19  chr19_31928243     AKia    A    G        0      0        2 
  19  chr19_31928243     AOna    A    G        0      0        2 
  19  chr19_31928243     ASom    A    G        0      0        2 
  19  chr19_31928243     HCab    A    G      0.5      1        2 
  19  chr19_31928243     HPrz    A    G        0      0        2 
  19  chr19_31928243     ZBoe    A    G        0      0        2 
  19  chr19_31928243     ZGre    A    G        0      0        2 
  19  chr19_31928243     ZHar    A    G        0      0        2 
  19  chr19_31928243   Sample    A    G        0      0        2 
  19  chr19_31929344     AAsi    G    A        0      0        2 
  19  chr19_31929344     AKia    G    A        0      0        2 
  19  chr19_31929344     AOna    G    A        0      0        2 
  19  chr19_31929344     ASom    G    A        0      0        2 
  19  chr19_31929344     HCab    G    A        1      2        2 
  19  chr19_31929344     HPrz    G    A        1      2        2 
  19  chr19_31929344     ZBoe    G    A        0      0        2 
  19  chr19_31929344     ZGre    G    A        0      0        2 
  19  chr19_31929344     ZHar    G    A        0      0        2 
  19  chr19_31929344   Sample    G    A        0      0        2 
  19  chr19_31929881     AAsi    A    G        0      0        2 
  19  chr19_31929881     AKia    A    G        0      0        2 
  19  chr19_31929881     AOna    A    G        0      0        2 
  19  chr19_31929881     ASom    A    G        1      2        2 
  19  chr19_31929881     HCab    A    G        0      0        2 
  19  chr19_31929881     HPrz    A    G        0      0        2 
  19  chr19_31929881     ZBoe    A    G        0      0        2 
  19  chr19_31929881     ZGre    A    G        0      0        2 
  19  chr19_31929881     ZHar    A    G        0      0        2 
  19  chr19_31929881   Sample    A    G        0      0        2 
  19  chr19_31931464     AAsi    A    G        0      0        2 
  19  chr19_31931464     AKia    A    G        0      0        2 
  19  chr19_31931464     AOna    A    G        0      0        2 
  19  chr19_31931464     ASom    A    G        0      0        2 
  19  chr19_31931464     HCab    A    G        0      0        2 
  19  chr19_31931464     HPrz    A    G        0      0        2 
  19  chr19_31931464     ZBoe    A    G      0.5      1        2 
  19  chr19_31931464     ZGre    A    G        0      0        2 
  19  chr19_31931464     ZHar    A    G        0      0        2 
  19  chr19_31931464   Sample    A    G        0      0        2 
  19  chr19_31938870     AAsi    T    C        0      0        2 
  19  chr19_31938870     AKia    T    C        0      0        2 
  19  chr19_31938870     AOna    T    C        0      0        2 
  19  chr19_31938870     ASom    T    C        0      0        2 
  19  chr19_31938870     HCab    T    C        1      2        2 
  19  chr19_31938870     HPrz    T    C        1      2        2 
  19  chr19_31938870     ZBoe    T    C        0      0        2 
  19  chr19_31938870     ZGre    T    C        0      0        2 
  19  chr19_31938870     ZHar    T    C        0      0        2 
  19  chr19_31938870   Sample    T    C        0      0        2 
  19  chr19_31950234     AAsi    G    C        0      0        2 
  19  chr19_31950234     AKia    G    C        1      2        2 
  19  chr19_31950234     AOna    G    C        0      0        2 
  19  chr19_31950234     ASom    G    C        0      0        2 
  19  chr19_31950234     HCab    G    C        0      0        2 
  19  chr19_31950234     HPrz    G    C        0      0        2 
  19  chr19_31950234     ZBoe    G    C        0      0        2 
  19  chr19_31950234     ZGre    G    C        0      0        2 
  19  chr19_31950234     ZHar    G    C        0      0        2 
  19  chr19_31950234   Sample    G    C        0      0        2 
  19  chr19_31963852     AAsi    T    C        0      0        2 
  19  chr19_31963852     AKia    T    C        1      2        2 
  19  chr19_31963852     AOna    T    C        0      0        2 
  19  chr19_31963852     ASom    T    C        0      0        2 
  19  chr19_31963852     HCab    T    C        0      0        2 
  19  chr19_31963852     HPrz    T    C        0      0        2 
  19  chr19_31963852     ZBoe    T    C        0      0        2 
  19  chr19_31963852     ZGre    T    C        0      0        2 
  19  chr19_31963852     ZHar    T    C        0      0        2 
  19  chr19_31963852   Sample    T    C        0      0        2 
  19  chr19_31971934     AAsi    T    C        0      0        2 
  19  chr19_31971934     AKia    T    C        0      0        2 
  19  chr19_31971934     AOna    T    C        0      0        2 
  19  chr19_31971934     ASom    T    C        0      0        2 
  19  chr19_31971934     HCab    T    C        0      0        2 
  19  chr19_31971934     HPrz    T    C        0      0        2 
  19  chr19_31971934     ZBoe    T    C      0.5      1        2 
  19  chr19_31971934     ZGre    T    C        0      0        2 
  19  chr19_31971934     ZHar    T    C        0      0        2 
  19  chr19_31971934   Sample    T    C        0      0        2 
  19  chr19_31975223     AAsi    G    T        0      0        2 
  19  chr19_31975223     AKia    G    T        0      0        2 
  19  chr19_31975223     AOna    G    T        0      0        2 
  19  chr19_31975223     ASom    G    T        0      0        2 
  19  chr19_31975223     HCab    G    T        1      2        2 
  19  chr19_31975223     HPrz    G    T        1      2        2 
  19  chr19_31975223     ZBoe    G    T        0      0        2 
  19  chr19_31975223     ZGre    G    T        0      0        2 
  19  chr19_31975223     ZHar    G    T        0      0        2 
  19  chr19_31975223   Sample    G    T        0      0        2 
  19  chr19_31995219     AAsi    A    G        0      0        2 
  19  chr19_31995219     AKia    A    G        0      0        2 
  19  chr19_31995219     AOna    A    G        0      0        2 
  19  chr19_31995219     ASom    A    G        1      2        2 
  19  chr19_31995219     HCab    A    G        0      0        2 
  19  chr19_31995219     HPrz    A    G        0      0        2 
  19  chr19_31995219     ZBoe    A    G        0      0        2 
  19  chr19_31995219     ZGre    A    G        0      0        2 
  19  chr19_31995219     ZHar    A    G        0      0        2 
  19  chr19_31995219   Sample    A    G        0      0        2 
  19  chr19_31996912     AAsi    G    C        0      0        2 
  19  chr19_31996912     AKia    G    C        0      0        2 
  19  chr19_31996912     AOna    G    C        0      0        2 
  19  chr19_31996912     ASom    G    C        0      0        2 
  19  chr19_31996912     HCab    G    C        0      0        2 
  19  chr19_31996912     HPrz    G    C        0      0        2 
  19  chr19_31996912     ZBoe    G    C        0      0        2 
  19  chr19_31996912     ZGre    G    C        0      0        2 
  19  chr19_31996912     ZHar    G    C        1      2        2 
  19  chr19_31996912   Sample    G    C        0      0        2 
  19  chr19_32018884     AAsi    G    T        0      0        2 
  19  chr19_32018884     AKia    G    T        0      0        2 
  19  chr19_32018884     AOna    G    T        0      0        2 
  19  chr19_32018884     ASom    G    T        0      0        2 
  19  chr19_32018884     HCab    G    T        0      0        2 
  19  chr19_32018884     HPrz    G    T        0      0        2 
  19  chr19_32018884     ZBoe    G    T      0.5      1        2 
  19  chr19_32018884     ZGre    G    T        0      0        2 
  19  chr19_32018884     ZHar    G    T        0      0        2 
  19  chr19_32018884   Sample    G    T        0      0        2 
  19  chr19_32025217     AAsi    C    T        0      0        2 
  19  chr19_32025217     AKia    C    T        0      0        2 
  19  chr19_32025217     AOna    C    T        0      0        2 
  19  chr19_32025217     ASom    C    T        0      0        2 
  19  chr19_32025217     HCab    C    T      0.5      1        2 
  19  chr19_32025217     HPrz    C    T      0.5      1        2 
  19  chr19_32025217     ZBoe    C    T        0      0        2 
  19  chr19_32025217     ZGre    C    T        0      0        2 
  19  chr19_32025217     ZHar    C    T        0      0        2 
  19  chr19_32025217   Sample    C    T        0      0        2 
  19  chr19_32030744     AAsi    A    G        0      0        2 
  19  chr19_32030744     AKia    A    G        0      0        2 
  19  chr19_32030744     AOna    A    G        0      0        2 
  19  chr19_32030744     ASom    A    G        0      0        2 
  19  chr19_32030744     HCab    A    G        1      2        2 
  19  chr19_32030744     HPrz    A    G        1      2        2 
  19  chr19_32030744     ZBoe    A    G        0      0        2 
  19  chr19_32030744     ZGre    A    G        0      0        2 
  19  chr19_32030744     ZHar    A    G        0      0        2 
  19  chr19_32030744   Sample    A    G        0      0        2 
  19  chr19_32031486     AAsi    G    A        0      0        2 
  19  chr19_32031486     AKia    G    A        1      2        2 
  19  chr19_32031486     AOna    G    A        0      0        2 
  19  chr19_32031486     ASom    G    A        0      0        2 
  19  chr19_32031486     HCab    G    A        0      0        2 
  19  chr19_32031486     HPrz    G    A        0      0        2 
  19  chr19_32031486     ZBoe    G    A        0      0        2 
  19  chr19_32031486     ZGre    G    A        0      0        2 
  19  chr19_32031486     ZHar    G    A        0      0        2 
  19  chr19_32031486   Sample    G    A        0      0        2 
  19  chr19_32036816     AAsi    A    T        1      2        2 
  19  chr19_32036816     AKia    A    T        0      0        2 
  19  chr19_32036816     AOna    A    T        0      0        2 
  19  chr19_32036816     ASom    A    T        1      2        2 
  19  chr19_32036816     HCab    A    T        0      0        2 
  19  chr19_32036816     HPrz    A    T        0      0        2 
  19  chr19_32036816     ZBoe    A    T        0      0        2 
  19  chr19_32036816     ZGre    A    T        0      0        2 
  19  chr19_32036816     ZHar    A    T        0      0        2 
  19  chr19_32036816   Sample    A    T        1      2        2 
  19  chr19_32039245     AAsi    T    C        0      0        2 
  19  chr19_32039245     AKia    T    C        0      0        2 
  19  chr19_32039245     AOna    T    C        0      0        2 
  19  chr19_32039245     ASom    T    C        0      0        2 
  19  chr19_32039245     HCab    T    C        0      0        2 
  19  chr19_32039245     HPrz    T    C        0      0        2 
  19  chr19_32039245     ZBoe    T    C        0      0        2 
  19  chr19_32039245     ZGre    T    C        0      0        2 
  19  chr19_32039245     ZHar    T    C        1      2        2 
  19  chr19_32039245   Sample    T    C        0      0        2 
  19  chr19_32043062     AAsi    G    A        0      0        2 
  19  chr19_32043062     AKia    G    A        0      0        2 
  19  chr19_32043062     AOna    G    A        0      0        2 
  19  chr19_32043062     ASom    G    A        0      0        2 
  19  chr19_32043062     HCab    G    A        1      2        2 
  19  chr19_32043062     HPrz    G    A        1      2        2 
  19  chr19_32043062     ZBoe    G    A        0      0        2 
  19  chr19_32043062     ZGre    G    A        0      0        2 
  19  chr19_32043062     ZHar    G    A        0      0        2 
  19  chr19_32043062   Sample    G    A        0      0        2 
  19  chr19_32043218     AAsi    G    T        0      0        2 
  19  chr19_32043218     AKia    G    T        0      0        2 
  19  chr19_32043218     AOna    G    T        1      2        2 
  19  chr19_32043218     ASom    G    T        0      0        2 
  19  chr19_32043218     HCab    G    T        0      0        2 
  19  chr19_32043218     HPrz    G    T        0      0        2 
  19  chr19_32043218     ZBoe    G    T        0      0        2 
  19  chr19_32043218     ZGre    G    T        0      0        2 
  19  chr19_32043218     ZHar    G    T        0      0        2 
  19  chr19_32043218   Sample    G    T        0      0        2 
  19  chr19_32046605     AAsi    A    C        0      0        2 
  19  chr19_32046605     AKia    A    C        0      0        2 
  19  chr19_32046605     AOna    A    C        0      0        2 
  19  chr19_32046605     ASom    A    C        0      0        2 
  19  chr19_32046605     HCab    A    C        1      2        2 
  19  chr19_32046605     HPrz    A    C        1      2        2 
  19  chr19_32046605     ZBoe    A    C        0      0        2 
  19  chr19_32046605     ZGre    A    C        0      0        2 
  19  chr19_32046605     ZHar    A    C        0      0        2 
  19  chr19_32046605   Sample    A    C        0      0        2 
  19  chr19_32060389     AAsi    A    G        0      0        2 
  19  chr19_32060389     AKia    A    G        0      0        2 
  19  chr19_32060389     AOna    A    G        0      0        2 
  19  chr19_32060389     ASom    A    G        0      0        2 
  19  chr19_32060389     HCab    A    G        0      0        2 
  19  chr19_32060389     HPrz    A    G        0      0        2 
  19  chr19_32060389     ZBoe    A    G        1      2        2 
  19  chr19_32060389     ZGre    A    G        0      0        2 
  19  chr19_32060389     ZHar    A    G        0      0        2 
  19  chr19_32060389   Sample    A    G        0      0        2 
  19  chr19_32062217     AAsi    G    A        0      0        2 
  19  chr19_32062217     AKia    G    A        0      0        2 
  19  chr19_32062217     AOna    G    A        0      0        2 
  19  chr19_32062217     ASom    G    A        0      0        2 
  19  chr19_32062217     HCab    G    A        0      0        2 
  19  chr19_32062217     HPrz    G    A        0      0        2 
  19  chr19_32062217     ZBoe    G    A        0      0        2 
  19  chr19_32062217     ZGre    G    A        1      2        2 
  19  chr19_32062217     ZHar    G    A        0      0        2 
  19  chr19_32062217   Sample    G    A        0      0        2 
  19  chr19_32077491     AAsi    A    G        0      0        2 
  19  chr19_32077491     AKia    A    G      0.5      1        2 
  19  chr19_32077491     AOna    A    G        0      0        2 
  19  chr19_32077491     ASom    A    G        0      0        2 
  19  chr19_32077491     HCab    A    G        0      0        2 
  19  chr19_32077491     HPrz    A    G        0      0        2 
  19  chr19_32077491     ZBoe    A    G        0      0        2 
  19  chr19_32077491     ZGre    A    G        0      0        2 
  19  chr19_32077491     ZHar    A    G        0      0        2 
  19  chr19_32077491   Sample    A    G        0      0        2 
  19  chr19_32092012     AAsi    C    T        0      0        2 
  19  chr19_32092012     AKia    C    T        0      0        2 
  19  chr19_32092012     AOna    C    T        0      0        2 
  19  chr19_32092012     ASom    C    T        0      0        2 
  19  chr19_32092012     HCab    C    T        1      2        2 
  19  chr19_32092012     HPrz    C    T        1      2        2 
  19  chr19_32092012     ZBoe    C    T        0      0        2 
  19  chr19_32092012     ZGre    C    T        0      0        2 
  19  chr19_32092012     ZHar    C    T        0      0        2 
  19  chr19_32092012   Sample    C    T        0      0        2 
  19  chr19_32093644     AAsi    T    C        0      0        2 
  19  chr19_32093644     AKia    T    C        0      0        2 
  19  chr19_32093644     AOna    T    C        0      0        2 
  19  chr19_32093644     ASom    T    C        0      0        2 
  19  chr19_32093644     HCab    T    C      0.5      1        2 
  19  chr19_32093644     HPrz    T    C      0.5      1        2 
  19  chr19_32093644     ZBoe    T    C        0      0        2 
  19  chr19_32093644     ZGre    T    C        0      0        2 
  19  chr19_32093644     ZHar    T    C        0      0        2 
  19  chr19_32093644   Sample    T    C        0      0        2 
  19  chr19_32098372     AAsi    G    A        0      0        2 
  19  chr19_32098372     AKia    G    A        0      0        2 
  19  chr19_32098372     AOna    G    A        0      0        2 
  19  chr19_32098372     ASom    G    A        0      0        2 
  19  chr19_32098372     HCab    G    A        0      0        2 
  19  chr19_32098372     HPrz    G    A        0      0        2 
  19  chr19_32098372     ZBoe    G    A        0      0        2 
  19  chr19_32098372     ZGre    G    A        0      0        2 
  19  chr19_32098372     ZHar    G    A      0.5      1        2 
  19  chr19_32098372   Sample    G    A        0      0        2 
  19  chr19_32114787     AAsi    G    A        0      0        2 
  19  chr19_32114787     AKia    G    A        1      2        2 
  19  chr19_32114787     AOna    G    A        0      0        2 
  19  chr19_32114787     ASom    G    A        0      0        2 
  19  chr19_32114787     HCab    G    A        0      0        2 
  19  chr19_32114787     HPrz    G    A        0      0        2 
  19  chr19_32114787     ZBoe    G    A        0      0        2 
  19  chr19_32114787     ZGre    G    A        0      0        2 
  19  chr19_32114787     ZHar    G    A        0      0        2 
  19  chr19_32114787   Sample    G    A        0      0        2 
  19  chr19_32115202     AAsi    G    A        0      0        2 
  19  chr19_32115202     AKia    G    A        1      2        2 
  19  chr19_32115202     AOna    G    A        0      0        2 
  19  chr19_32115202     ASom    G    A        0      0        2 
  19  chr19_32115202     HCab    G    A        0      0        2 
  19  chr19_32115202     HPrz    G    A        0      0        2 
  19  chr19_32115202     ZBoe    G    A        0      0        2 
  19  chr19_32115202     ZGre    G    A        0      0        2 
  19  chr19_32115202     ZHar    G    A        0      0        2 
  19  chr19_32115202   Sample    G    A        0      0        2 
  19  chr19_32119199     AAsi    G    A        0      0        2 
  19  chr19_32119199     AKia    G    A        0      0        2 
  19  chr19_32119199     AOna    G    A        0      0        2 
  19  chr19_32119199     ASom    G    A        0      0        2 
  19  chr19_32119199     HCab    G    A        1      2        2 
  19  chr19_32119199     HPrz    G    A        1      2        2 
  19  chr19_32119199     ZBoe    G    A        0      0        2 
  19  chr19_32119199     ZGre    G    A        0      0        2 
  19  chr19_32119199     ZHar    G    A        0      0        2 
  19  chr19_32119199   Sample    G    A        0      0        2 
  19  chr19_32129967     AAsi    C    G        0      0        2 
  19  chr19_32129967     AKia    C    G        0      0        2 
  19  chr19_32129967     AOna    C    G        0      0        2 
  19  chr19_32129967     ASom    C    G        0      0        2 
  19  chr19_32129967     HCab    C    G        1      2        2 
  19  chr19_32129967     HPrz    C    G        1      2        2 
  19  chr19_32129967     ZBoe    C    G        0      0        2 
  19  chr19_32129967     ZGre    C    G        0      0        2 
  19  chr19_32129967     ZHar    C    G        0      0        2 
  19  chr19_32129967   Sample    C    G        0      0        2 
  19  chr19_32131887     AAsi    T    C        0      0        2 
  19  chr19_32131887     AKia    T    C        0      0        2 
  19  chr19_32131887     AOna    T    C        0      0        2 
  19  chr19_32131887     ASom    T    C        0      0        2 
  19  chr19_32131887     HCab    T    C        0      0        2 
  19  chr19_32131887     HPrz    T    C        0      0        2 
  19  chr19_32131887     ZBoe    T    C        1      2        2 
  19  chr19_32131887     ZGre    T    C        1      2        2 
  19  chr19_32131887     ZHar    T    C        0      0        2 
  19  chr19_32131887   Sample    T    C        0      0        2 
  19  chr19_32132542     AAsi    C    T        0      0        2 
  19  chr19_32132542     AKia    C    T        0      0        2 
  19  chr19_32132542     AOna    C    T        0      0        2 
  19  chr19_32132542     ASom    C    T        0      0        2 
  19  chr19_32132542     HCab    C    T        0      0        2 
  19  chr19_32132542     HPrz    C    T      0.5      1        2 
  19  chr19_32132542     ZBoe    C    T        0      0        2 
  19  chr19_32132542     ZGre    C    T        0      0        2 
  19  chr19_32132542     ZHar    C    T        0      0        2 
  19  chr19_32132542   Sample    C    T        0      0        2 
  19  chr19_32136658     AAsi    G    C        0      0        2 
  19  chr19_32136658     AKia    G    C        0      0        2 
  19  chr19_32136658     AOna    G    C        0      0        2 
  19  chr19_32136658     ASom    G    C        0      0        2 
  19  chr19_32136658     HCab    G    C      0.5      1        2 
  19  chr19_32136658     HPrz    G    C        0      0        2 
  19  chr19_32136658     ZBoe    G    C        0      0        2 
  19  chr19_32136658     ZGre    G    C        0      0        2 
  19  chr19_32136658     ZHar    G    C        0      0        2 
  19  chr19_32136658   Sample    G    C        0      0        2 
  19  chr19_32137845     AAsi    C    A        0      0        2 
  19  chr19_32137845     AKia    C    A        0      0        2 
  19  chr19_32137845     AOna    C    A        0      0        2 
  19  chr19_32137845     ASom    C    A        0      0        2 
  19  chr19_32137845     HCab    C    A        0      0        2 
  19  chr19_32137845     HPrz    C    A        0      0        2 
  19  chr19_32137845     ZBoe    C    A        0      0        2 
  19  chr19_32137845     ZGre    C    A        0      0        2 
  19  chr19_32137845     ZHar    C    A        1      2        2 
  19  chr19_32137845   Sample    C    A        0      0        2 
  19  chr19_32140519     AAsi    T    C        0      0        2 
  19  chr19_32140519     AKia    T    C      0.5      1        2 
  19  chr19_32140519     AOna    T    C        0      0        2 
  19  chr19_32140519     ASom    T    C        0      0        2 
  19  chr19_32140519     HCab    T    C        0      0        2 
  19  chr19_32140519     HPrz    T    C        0      0        2 
  19  chr19_32140519     ZBoe    T    C        0      0        2 
  19  chr19_32140519     ZGre    T    C        0      0        2 
  19  chr19_32140519     ZHar    T    C        0      0        2 
  19  chr19_32140519   Sample    T    C        0      0        2 
  19  chr19_32143266     AAsi    C    G        0      0        2 
  19  chr19_32143266     AKia    C    G        1      2        2 
  19  chr19_32143266     AOna    C    G        1      2        2 
  19  chr19_32143266     ASom    C    G        0      0        2 
  19  chr19_32143266     HCab    C    G        0      0        2 
  19  chr19_32143266     HPrz    C    G        0      0        2 
  19  chr19_32143266     ZBoe    C    G        0      0        2 
  19  chr19_32143266     ZGre    C    G        0      0        2 
  19  chr19_32143266     ZHar    C    G        0      0        2 
  19  chr19_32143266   Sample    C    G        0      0        2 
  19  chr19_32145725     AAsi    G    A        0      0        2 
  19  chr19_32145725     AKia    G    A        0      0        2 
  19  chr19_32145725     AOna    G    A        0      0        2 
  19  chr19_32145725     ASom    G    A        0      0        2 
  19  chr19_32145725     HCab    G    A        1      2        2 
  19  chr19_32145725     HPrz    G    A        1      2        2 
  19  chr19_32145725     ZBoe    G    A        0      0        2 
  19  chr19_32145725     ZGre    G    A        0      0        2 
  19  chr19_32145725     ZHar    G    A        0      0        2 
  19  chr19_32145725   Sample    G    A        0      0        2 
  19  chr19_32157580     AAsi    T    C        0      0        2 
  19  chr19_32157580     AKia    T    C        0      0        2 
  19  chr19_32157580     AOna    T    C        0      0        2 
  19  chr19_32157580     ASom    T    C        0      0        2 
  19  chr19_32157580     HCab    T    C        1      2        2 
  19  chr19_32157580     HPrz    T    C        1      2        2 
  19  chr19_32157580     ZBoe    T    C        0      0        2 
  19  chr19_32157580     ZGre    T    C        0      0        2 
  19  chr19_32157580     ZHar    T    C        0      0        2 
  19  chr19_32157580   Sample    T    C        0      0        2 
  19  chr19_32165040     AAsi    C    G        0      0        2 
  19  chr19_32165040     AKia    C    G        0      0        2 
  19  chr19_32165040     AOna    C    G        0      0        2 
  19  chr19_32165040     ASom    C    G        0      0        2 
  19  chr19_32165040     HCab    C    G        1      2        2 
  19  chr19_32165040     HPrz    C    G        1      2        2 
  19  chr19_32165040     ZBoe    C    G        0      0        2 
  19  chr19_32165040     ZGre    C    G        0      0        2 
  19  chr19_32165040     ZHar    C    G        0      0        2 
  19  chr19_32165040   Sample    C    G        0      0        2 
  19  chr19_32166512     AAsi    A    G        0      0        2 
  19  chr19_32166512     AKia    A    G        0      0        2 
  19  chr19_32166512     AOna    A    G        0      0        2 
  19  chr19_32166512     ASom    A    G        0      0        2 
  19  chr19_32166512     HCab    A    G        1      2        2 
  19  chr19_32166512     HPrz    A    G        1      2        2 
  19  chr19_32166512     ZBoe    A    G        0      0        2 
  19  chr19_32166512     ZGre    A    G        0      0        2 
  19  chr19_32166512     ZHar    A    G        0      0        2 
  19  chr19_32166512   Sample    A    G        0      0        2 
  19  chr19_32168184     AAsi    C    A        0      0        2 
  19  chr19_32168184     AKia    C    A        0      0        2 
  19  chr19_32168184     AOna    C    A        0      0        2 
  19  chr19_32168184     ASom    C    A        0      0        2 
  19  chr19_32168184     HCab    C    A      0.5      1        2 
  19  chr19_32168184     HPrz    C    A        0      0        2 
  19  chr19_32168184     ZBoe    C    A        0      0        2 
  19  chr19_32168184     ZGre    C    A        0      0        2 
  19  chr19_32168184     ZHar    C    A        0      0        2 
  19  chr19_32168184   Sample    C    A        0      0        2 
  19  chr19_32170500     AAsi    C    G        0      0        2 
  19  chr19_32170500     AKia    C    G        0      0        2 
  19  chr19_32170500     AOna    C    G        0      0        2 
  19  chr19_32170500     ASom    C    G        0      0        2 
  19  chr19_32170500     HCab    C    G        0      0        2 
  19  chr19_32170500     HPrz    C    G        0      0        2 
  19  chr19_32170500     ZBoe    C    G        1      2        2 
  19  chr19_32170500     ZGre    C    G        0      0        2 
  19  chr19_32170500     ZHar    C    G        0      0        2 
  19  chr19_32170500   Sample    C    G        0      0        2 
  19  chr19_32170975     AAsi    A    T        0      0        2 
  19  chr19_32170975     AKia    A    T        0      0        2 
  19  chr19_32170975     AOna    A    T        0      0        2 
  19  chr19_32170975     ASom    A    T        0      0        2 
  19  chr19_32170975     HCab    A    T        0      0        2 
  19  chr19_32170975     HPrz    A    T      0.5      1        2 
  19  chr19_32170975     ZBoe    A    T        0      0        2 
  19  chr19_32170975     ZGre    A    T        0      0        2 
  19  chr19_32170975     ZHar    A    T        0      0        2 
  19  chr19_32170975   Sample    A    T        0      0        2 
  19  chr19_32175504     AAsi    T    C        0      0        2 
  19  chr19_32175504     AKia    T    C        0      0        2 
  19  chr19_32175504     AOna    T    C        0      0        2 
  19  chr19_32175504     ASom    T    C        0      0        2 
  19  chr19_32175504     HCab    T    C        0      0        2 
  19  chr19_32175504     HPrz    T    C        0      0        2 
  19  chr19_32175504     ZBoe    T    C        1      2        2 
  19  chr19_32175504     ZGre    T    C        1      2        2 
  19  chr19_32175504     ZHar    T    C        1      2        2 
  19  chr19_32175504   Sample    T    C        0      0        2 
  19  chr19_32182673     AAsi    T    C        0      0        2 
  19  chr19_32182673     AKia    T    C        0      0        2 
  19  chr19_32182673     AOna    T    C        0      0        2 
  19  chr19_32182673     ASom    T    C        0      0        2 
  19  chr19_32182673     HCab    T    C        1      2        2 
  19  chr19_32182673     HPrz    T    C      0.5      1        2 
  19  chr19_32182673     ZBoe    T    C        0      0        2 
  19  chr19_32182673     ZGre    T    C        0      0        2 
  19  chr19_32182673     ZHar    T    C        0      0        2 
  19  chr19_32182673   Sample    T    C        0      0        2 
  19  chr19_32183079     AAsi    T    C        0      0        2 
  19  chr19_32183079     AKia    T    C        0      0        2 
  19  chr19_32183079     AOna    T    C        0      0        2 
  19  chr19_32183079     ASom    T    C        0      0        2 
  19  chr19_32183079     HCab    T    C        0      0        2 
  19  chr19_32183079     HPrz    T    C        0      0        2 
  19  chr19_32183079     ZBoe    T    C        0      0        2 
  19  chr19_32183079     ZGre    T    C        0      0        2 
  19  chr19_32183079     ZHar    T    C      0.5      1        2 
  19  chr19_32183079   Sample    T    C        0      0        2 
  19  chr19_32187306     AAsi    C    G        0      0        2 
  19  chr19_32187306     AKia    C    G        0      0        2 
  19  chr19_32187306     AOna    C    G        0      0        2 
  19  chr19_32187306     ASom    C    G        0      0        2 
  19  chr19_32187306     HCab    C    G        1      2        2 
  19  chr19_32187306     HPrz    C    G        1      2        2 
  19  chr19_32187306     ZBoe    C    G        0      0        2 
  19  chr19_32187306     ZGre    C    G        0      0        2 
  19  chr19_32187306     ZHar    C    G        0      0        2 
  19  chr19_32187306   Sample    C    G        0      0        2 
  19  chr19_32192369     AAsi    G    A        0      0        2 
  19  chr19_32192369     AKia    G    A        0      0        2 
  19  chr19_32192369     AOna    G    A        0      0        2 
  19  chr19_32192369     ASom    G    A        0      0        2 
  19  chr19_32192369     HCab    G    A        1      2        2 
  19  chr19_32192369     HPrz    G    A        1      2        2 
  19  chr19_32192369     ZBoe    G    A        0      0        2 
  19  chr19_32192369     ZGre    G    A        0      0        2 
  19  chr19_32192369     ZHar    G    A        0      0        2 
  19  chr19_32192369   Sample    G    A        0      0        2 
  19  chr19_32203686     AAsi    A    G        0      0        2 
  19  chr19_32203686     AKia    A    G        0      0        2 
  19  chr19_32203686     AOna    A    G        0      0        2 
  19  chr19_32203686     ASom    A    G        1      2        2 
  19  chr19_32203686     HCab    A    G        0      0        2 
  19  chr19_32203686     HPrz    A    G        0      0        2 
  19  chr19_32203686     ZBoe    A    G        0      0        2 
  19  chr19_32203686     ZGre    A    G        0      0        2 
  19  chr19_32203686     ZHar    A    G        0      0        2 
  19  chr19_32203686   Sample    A    G        0      0        2 
  19  chr19_32204339     AAsi    A    G        1      2        2 
  19  chr19_32204339     AKia    A    G        0      0        2 
  19  chr19_32204339     AOna    A    G        0      0        2 
  19  chr19_32204339     ASom    A    G        0      0        2 
  19  chr19_32204339     HCab    A    G        0      0        2 
  19  chr19_32204339     HPrz    A    G        0      0        2 
  19  chr19_32204339     ZBoe    A    G        0      0        2 
  19  chr19_32204339     ZGre    A    G        0      0        2 
  19  chr19_32204339     ZHar    A    G        0      0        2 
  19  chr19_32204339   Sample    A    G        1      2        2 
  19  chr19_32205222     AAsi    T    C        1      2        2 
  19  chr19_32205222     AKia    T    C        1      2        2 
  19  chr19_32205222     AOna    T    C        1      2        2 
  19  chr19_32205222     ASom    T    C        1      2        2 
  19  chr19_32205222     HCab    T    C        0      0        2 
  19  chr19_32205222     HPrz    T    C        0      0        2 
  19  chr19_32205222     ZBoe    T    C        0      0        2 
  19  chr19_32205222     ZGre    T    C        0      0        2 
  19  chr19_32205222     ZHar    T    C        0      0        2 
  19  chr19_32205222   Sample    T    C        1      2        2 
  19  chr19_32218428     AAsi    A    G        0      0        2 
  19  chr19_32218428     AKia    A    G      0.5      1        2 
  19  chr19_32218428     AOna    A    G        0      0        2 
  19  chr19_32218428     ASom    A    G        0      0        2 
  19  chr19_32218428     HCab    A    G        0      0        2 
  19  chr19_32218428     HPrz    A    G        0      0        2 
  19  chr19_32218428     ZBoe    A    G        0      0        2 
  19  chr19_32218428     ZGre    A    G        0      0        2 
  19  chr19_32218428     ZHar    A    G        0      0        2 
  19  chr19_32218428   Sample    A    G        0      0        2 
  19  chr19_32225160     AAsi    G    T        0      0        2 
  19  chr19_32225160     AKia    G    T        0      0        2 
  19  chr19_32225160     AOna    G    T        0      0        2 
  19  chr19_32225160     ASom    G    T        0      0        2 
  19  chr19_32225160     HCab    G    T        0      0        2 
  19  chr19_32225160     HPrz    G    T        0      0        2 
  19  chr19_32225160     ZBoe    G    T      0.5      1        2 
  19  chr19_32225160     ZGre    G    T        0      0        2 
  19  chr19_32225160     ZHar    G    T        0      0        2 
  19  chr19_32225160   Sample    G    T        0      0        2 
  19  chr19_32231063     AAsi    A    C        1      2        2 
  19  chr19_32231063     AKia    A    C        0      0        2 
  19  chr19_32231063     AOna    A    C        0      0        2 
  19  chr19_32231063     ASom    A    C        0      0        2 
  19  chr19_32231063     HCab    A    C        0      0        2 
  19  chr19_32231063     HPrz    A    C        0      0        2 
  19  chr19_32231063     ZBoe    A    C        0      0        2 
  19  chr19_32231063     ZGre    A    C        0      0        2 
  19  chr19_32231063     ZHar    A    C        0      0        2 
  19  chr19_32231063   Sample    A    C        1      2        2 
  19  chr19_32232536     AAsi    A    T        0      0        2 
  19  chr19_32232536     AKia    A    T      0.5      1        2 
  19  chr19_32232536     AOna    A    T        1      2        2 
  19  chr19_32232536     ASom    A    T        0      0        2 
  19  chr19_32232536     HCab    A    T        0      0        2 
  19  chr19_32232536     HPrz    A    T        0      0        2 
  19  chr19_32232536     ZBoe    A    T        0      0        2 
  19  chr19_32232536     ZGre    A    T        0      0        2 
  19  chr19_32232536     ZHar    A    T        0      0        2 
  19  chr19_32232536   Sample    A    T        0      0        2 
  19  chr19_32235041     AAsi    T    C        0      0        2 
  19  chr19_32235041     AKia    T    C        0      0        2 
  19  chr19_32235041     AOna    T    C      0.5      1        2 
  19  chr19_32235041     ASom    T    C        0      0        2 
  19  chr19_32235041     HCab    T    C        0      0        2 
  19  chr19_32235041     HPrz    T    C        0      0        2 
  19  chr19_32235041     ZBoe    T    C        0      0        2 
  19  chr19_32235041     ZGre    T    C        0      0        2 
  19  chr19_32235041     ZHar    T    C        0      0        2 
  19  chr19_32235041   Sample    T    C        0      0        2 
  19  chr19_32236409     AAsi    T    G        0      0        2 
  19  chr19_32236409     AKia    T    G        1      2        2 
  19  chr19_32236409     AOna    T    G      0.5      1        2 
  19  chr19_32236409     ASom    T    G        0      0        2 
  19  chr19_32236409     HCab    T    G        0      0        2 
  19  chr19_32236409     HPrz    T    G        0      0        2 
  19  chr19_32236409     ZBoe    T    G        0      0        2 
  19  chr19_32236409     ZGre    T    G        0      0        2 
  19  chr19_32236409     ZHar    T    G        0      0        2 
  19  chr19_32236409   Sample    T    G        0      0        2 
  19  chr19_32239546     AAsi    A    G        0      0        2 
  19  chr19_32239546     AKia    A    G      0.5      1        2 
  19  chr19_32239546     AOna    A    G        0      0        2 
  19  chr19_32239546     ASom    A    G        0      0        2 
  19  chr19_32239546     HCab    A    G        0      0        2 
  19  chr19_32239546     HPrz    A    G        0      0        2 
  19  chr19_32239546     ZBoe    A    G        0      0        2 
  19  chr19_32239546     ZGre    A    G        0      0        2 
  19  chr19_32239546     ZHar    A    G        0      0        2 
  19  chr19_32239546   Sample    A    G        0      0        2 
  19  chr19_32240233     AAsi    G    C        0      0        2 
  19  chr19_32240233     AKia    G    C        0      0        2 
  19  chr19_32240233     AOna    G    C        0      0        2 
  19  chr19_32240233     ASom    G    C        0      0        2 
  19  chr19_32240233     HCab    G    C        0      0        2 
  19  chr19_32240233     HPrz    G    C        0      0        2 
  19  chr19_32240233     ZBoe    G    C      0.5      1        2 
  19  chr19_32240233     ZGre    G    C        0      0        2 
  19  chr19_32240233     ZHar    G    C        0      0        2 
  19  chr19_32240233   Sample    G    C        0      0        2 
  19  chr19_32247958     AAsi    A    G        0      0        2 
  19  chr19_32247958     AKia    A    G        0      0        2 
  19  chr19_32247958     AOna    A    G        0      0        2 
  19  chr19_32247958     ASom    A    G        0      0        2 
  19  chr19_32247958     HCab    A    G      0.5      1        2 
  19  chr19_32247958     HPrz    A    G        0      0        2 
  19  chr19_32247958     ZBoe    A    G        0      0        2 
  19  chr19_32247958     ZGre    A    G        0      0        2 
  19  chr19_32247958     ZHar    A    G        0      0        2 
  19  chr19_32247958   Sample    A    G        0      0        2 
  19  chr19_32256241     AAsi    A    G        0      0        2 
  19  chr19_32256241     AKia    A    G        0      0        2 
  19  chr19_32256241     AOna    A    G        0      0        2 
  19  chr19_32256241     ASom    A    G        0      0        2 
  19  chr19_32256241     HCab    A    G        0      0        2 
  19  chr19_32256241     HPrz    A    G        0      0        2 
  19  chr19_32256241     ZBoe    A    G        0      0        2 
  19  chr19_32256241     ZGre    A    G        1      2        2 
  19  chr19_32256241     ZHar    A    G        0      0        2 
  19  chr19_32256241   Sample    A    G        0      0        2 
  19  chr19_32261109     AAsi    G    A        0      0        2 
  19  chr19_32261109     AKia    G    A        0      0        2 
  19  chr19_32261109     AOna    G    A        0      0        2 
  19  chr19_32261109     ASom    G    A        0      0        2 
  19  chr19_32261109     HCab    G    A        1      2        2 
  19  chr19_32261109     HPrz    G    A        1      2        2 
  19  chr19_32261109     ZBoe    G    A        0      0        2 
  19  chr19_32261109     ZGre    G    A        0      0        2 
  19  chr19_32261109     ZHar    G    A        0      0        2 
  19  chr19_32261109   Sample    G    A        0      0        2 
  19  chr19_32262612     AAsi    A    G        0      0        2 
  19  chr19_32262612     AKia    A    G        0      0        2 
  19  chr19_32262612     AOna    A    G        0      0        2 
  19  chr19_32262612     ASom    A    G        0      0        2 
  19  chr19_32262612     HCab    A    G        0      0        2 
  19  chr19_32262612     HPrz    A    G      0.5      1        2 
  19  chr19_32262612     ZBoe    A    G        0      0        2 
  19  chr19_32262612     ZGre    A    G        0      0        2 
  19  chr19_32262612     ZHar    A    G        0      0        2 
  19  chr19_32262612   Sample    A    G        0      0        2 
  19  chr19_32274879     AAsi    A    G        0      0        2 
  19  chr19_32274879     AKia    A    G        0      0        2 
  19  chr19_32274879     AOna    A    G        0      0        2 
  19  chr19_32274879     ASom    A    G        0      0        2 
  19  chr19_32274879     HCab    A    G        0      0        2 
  19  chr19_32274879     HPrz    A    G        0      0        2 
  19  chr19_32274879     ZBoe    A    G      0.5      1        2 
  19  chr19_32274879     ZGre    A    G        0      0        2 
  19  chr19_32274879     ZHar    A    G        0      0        2 
  19  chr19_32274879   Sample    A    G        0      0        2 
  19  chr19_32283618     AAsi    T    C        0      0        2 
  19  chr19_32283618     AKia    T    C        0      0        2 
  19  chr19_32283618     AOna    T    C        0      0        2 
  19  chr19_32283618     ASom    T    C        0      0        2 
  19  chr19_32283618     HCab    T    C      0.5      1        2 
  19  chr19_32283618     HPrz    T    C      0.5      1        2 
  19  chr19_32283618     ZBoe    T    C        0      0        2 
  19  chr19_32283618     ZGre    T    C        0      0        2 
  19  chr19_32283618     ZHar    T    C        0      0        2 
  19  chr19_32283618   Sample    T    C        0      0        2 
  19  chr19_32303503     AAsi    A    G        0      0        2 
  19  chr19_32303503     AKia    A    G        0      0        2 
  19  chr19_32303503     AOna    A    G        0      0        2 
  19  chr19_32303503     ASom    A    G        0      0        2 
  19  chr19_32303503     HCab    A    G        0      0        2 
  19  chr19_32303503     HPrz    A    G        0      0        2 
  19  chr19_32303503     ZBoe    A    G        0      0        2 
  19  chr19_32303503     ZGre    A    G        0      0        2 
  19  chr19_32303503     ZHar    A    G      0.5      1        2 
  19  chr19_32303503   Sample    A    G        0      0        2 
  19  chr19_32307036     AAsi    T    C        1      2        2 
  19  chr19_32307036     AKia    T    C        0      0        2 
  19  chr19_32307036     AOna    T    C        0      0        2 
  19  chr19_32307036     ASom    T    C        1      2        2 
  19  chr19_32307036     HCab    T    C        0      0        2 
  19  chr19_32307036     HPrz    T    C        0      0        2 
  19  chr19_32307036     ZBoe    T    C        0      0        2 
  19  chr19_32307036     ZGre    T    C        0      0        2 
  19  chr19_32307036     ZHar    T    C        0      0        2 
  19  chr19_32307036   Sample    T    C        1      2        2 
  19  chr19_32307335     AAsi    T    C        0      0        2 
  19  chr19_32307335     AKia    T    C        0      0        2 
  19  chr19_32307335     AOna    T    C        0      0        2 
  19  chr19_32307335     ASom    T    C        0      0        2 
  19  chr19_32307335     HCab    T    C        0      0        2 
  19  chr19_32307335     HPrz    T    C        0      0        2 
  19  chr19_32307335     ZBoe    T    C        0      0        2 
  19  chr19_32307335     ZGre    T    C        1      2        2 
  19  chr19_32307335     ZHar    T    C        0      0        2 
  19  chr19_32307335   Sample    T    C        0      0        2 
  19  chr19_32313156     AAsi    A    C        0      0        2 
  19  chr19_32313156     AKia    A    C        0      0        2 
  19  chr19_32313156     AOna    A    C        0      0        2 
  19  chr19_32313156     ASom    A    C        0      0        2 
  19  chr19_32313156     HCab    A    C        0      0        2 
  19  chr19_32313156     HPrz    A    C        0      0        2 
  19  chr19_32313156     ZBoe    A    C        0      0        2 
  19  chr19_32313156     ZGre    A    C        0      0        2 
  19  chr19_32313156     ZHar    A    C        1      2        2 
  19  chr19_32313156   Sample    A    C        0      0        2 
  19  chr19_32315546     AAsi    A    G        0      0        2 
  19  chr19_32315546     AKia    A    G        0      0        2 
  19  chr19_32315546     AOna    A    G        0      0        2 
  19  chr19_32315546     ASom    A    G        0      0        2 
  19  chr19_32315546     HCab    A    G        0      0        2 
  19  chr19_32315546     HPrz    A    G        1      2        2 
  19  chr19_32315546     ZBoe    A    G        0      0        2 
  19  chr19_32315546     ZGre    A    G        0      0        2 
  19  chr19_32315546     ZHar    A    G        0      0        2 
  19  chr19_32315546   Sample    A    G        0      0        2 
  19  chr19_32315841     AAsi    T    C        0      0        2 
  19  chr19_32315841     AKia    T    C        0      0        2 
  19  chr19_32315841     AOna    T    C        0      0        2 
  19  chr19_32315841     ASom    T    C        0      0        2 
  19  chr19_32315841     HCab    T    C        1      2        2 
  19  chr19_32315841     HPrz    T    C        1      2        2 
  19  chr19_32315841     ZBoe    T    C        0      0        2 
  19  chr19_32315841     ZGre    T    C        0      0        2 
  19  chr19_32315841     ZHar    T    C        0      0        2 
  19  chr19_32315841   Sample    T    C        0      0        2 
  19  chr19_32317307     AAsi    G    A        0      0        2 
  19  chr19_32317307     AKia    G    A      0.5      1        2 
  19  chr19_32317307     AOna    G    A        0      0        2 
  19  chr19_32317307     ASom    G    A        0      0        2 
  19  chr19_32317307     HCab    G    A        0      0        2 
  19  chr19_32317307     HPrz    G    A        0      0        2 
  19  chr19_32317307     ZBoe    G    A        0      0        2 
  19  chr19_32317307     ZGre    G    A        0      0        2 
  19  chr19_32317307     ZHar    G    A        0      0        2 
  19  chr19_32317307   Sample    G    A        0      0        2 
  19  chr19_32327483     AAsi    T    G        0      0        2 
  19  chr19_32327483     AKia    T    G        0      0        2 
  19  chr19_32327483     AOna    T    G        0      0        2 
  19  chr19_32327483     ASom    T    G        0      0        2 
  19  chr19_32327483     HCab    T    G        1      2        2 
  19  chr19_32327483     HPrz    T    G        1      2        2 
  19  chr19_32327483     ZBoe    T    G        0      0        2 
  19  chr19_32327483     ZGre    T    G        0      0        2 
  19  chr19_32327483     ZHar    T    G        0      0        2 
  19  chr19_32327483   Sample    T    G        0      0        2 
  19  chr19_32328411     AAsi    C    T        0      0        2 
  19  chr19_32328411     AKia    C    T        0      0        2 
  19  chr19_32328411     AOna    C    T        0      0        2 
  19  chr19_32328411     ASom    C    T        0      0        2 
  19  chr19_32328411     HCab    C    T        1      2        2 
  19  chr19_32328411     HPrz    C    T        1      2        2 
  19  chr19_32328411     ZBoe    C    T        0      0        2 
  19  chr19_32328411     ZGre    C    T        0      0        2 
  19  chr19_32328411     ZHar    C    T        0      0        2 
  19  chr19_32328411   Sample    C    T        0      0        2 
  19  chr19_32333054     AAsi    T    C        0      0        2 
  19  chr19_32333054     AKia    T    C        0      0        2 
  19  chr19_32333054     AOna    T    C        0      0        2 
  19  chr19_32333054     ASom    T    C        0      0        2 
  19  chr19_32333054     HCab    T    C        1      2        2 
  19  chr19_32333054     HPrz    T    C        1      2        2 
  19  chr19_32333054     ZBoe    T    C        0      0        2 
  19  chr19_32333054     ZGre    T    C        0      0        2 
  19  chr19_32333054     ZHar    T    C        0      0        2 
  19  chr19_32333054   Sample    T    C        0      0        2 
  19  chr19_32333610     AAsi    A    G        0      0        2 
  19  chr19_32333610     AKia    A    G        0      0        2 
  19  chr19_32333610     AOna    A    G        0      0        2 
  19  chr19_32333610     ASom    A    G        0      0        2 
  19  chr19_32333610     HCab    A    G        0      0        2 
  19  chr19_32333610     HPrz    A    G        0      0        2 
  19  chr19_32333610     ZBoe    A    G        0      0        2 
  19  chr19_32333610     ZGre    A    G        1      2        2 
  19  chr19_32333610     ZHar    A    G        0      0        2 
  19  chr19_32333610   Sample    A    G        0      0        2 
  19  chr19_32351043     AAsi    C    T        0      0        2 
  19  chr19_32351043     AKia    C    T        0      0        2 
  19  chr19_32351043     AOna    C    T        0      0        2 
  19  chr19_32351043     ASom    C    T        0      0        2 
  19  chr19_32351043     HCab    C    T        1      2        2 
  19  chr19_32351043     HPrz    C    T        1      2        2 
  19  chr19_32351043     ZBoe    C    T        0      0        2 
  19  chr19_32351043     ZGre    C    T        0      0        2 
  19  chr19_32351043     ZHar    C    T        0      0        2 
  19  chr19_32351043   Sample    C    T        0      0        2 
  19  chr19_32354932     AAsi    G    C        0      0        2 
  19  chr19_32354932     AKia    G    C        0      0        2 
  19  chr19_32354932     AOna    G    C        0      0        2 
  19  chr19_32354932     ASom    G    C        0      0        2 
  19  chr19_32354932     HCab    G    C        0      0        2 
  19  chr19_32354932     HPrz    G    C        0      0        2 
  19  chr19_32354932     ZBoe    G    C        0      0        2 
  19  chr19_32354932     ZGre    G    C        1      2        2 
  19  chr19_32354932     ZHar    G    C        0      0        2 
  19  chr19_32354932   Sample    G    C        0      0        2 
  19  chr19_32356657     AAsi    C    A        0      0        2 
  19  chr19_32356657     AKia    C    A        0      0        2 
  19  chr19_32356657     AOna    C    A        0      0        2 
  19  chr19_32356657     ASom    C    A        0      0        2 
  19  chr19_32356657     HCab    C    A        1      2        2 
  19  chr19_32356657     HPrz    C    A        1      2        2 
  19  chr19_32356657     ZBoe    C    A        0      0        2 
  19  chr19_32356657     ZGre    C    A        0      0        2 
  19  chr19_32356657     ZHar    C    A        0      0        2 
  19  chr19_32356657   Sample    C    A        0      0        2 
  19  chr19_32360587     AAsi    G    C        0      0        2 
  19  chr19_32360587     AKia    G    C        0      0        2 
  19  chr19_32360587     AOna    G    C      0.5      1        2 
  19  chr19_32360587     ASom    G    C        0      0        2 
  19  chr19_32360587     HCab    G    C        0      0        2 
  19  chr19_32360587     HPrz    G    C        0      0        2 
  19  chr19_32360587     ZBoe    G    C        0      0        2 
  19  chr19_32360587     ZGre    G    C        0      0        2 
  19  chr19_32360587     ZHar    G    C        0      0        2 
  19  chr19_32360587   Sample    G    C        0      0        2 
  19  chr19_32379843     AAsi    T    C        0      0        2 
  19  chr19_32379843     AKia    T    C        0      0        2 
  19  chr19_32379843     AOna    T    C        0      0        2 
  19  chr19_32379843     ASom    T    C        0      0        2 
  19  chr19_32379843     HCab    T    C        0      0        2 
  19  chr19_32379843     HPrz    T    C      0.5      1        2 
  19  chr19_32379843     ZBoe    T    C        0      0        2 
  19  chr19_32379843     ZGre    T    C        0      0        2 
  19  chr19_32379843     ZHar    T    C        0      0        2 
  19  chr19_32379843   Sample    T    C        0      0        2 
  19  chr19_32383745     AAsi    C    G        0      0        2 
  19  chr19_32383745     AKia    C    G        1      2        2 
  19  chr19_32383745     AOna    C    G        0      0        2 
  19  chr19_32383745     ASom    C    G        0      0        2 
  19  chr19_32383745     HCab    C    G        0      0        2 
  19  chr19_32383745     HPrz    C    G        0      0        2 
  19  chr19_32383745     ZBoe    C    G        0      0        2 
  19  chr19_32383745     ZGre    C    G        0      0        2 
  19  chr19_32383745     ZHar    C    G        0      0        2 
  19  chr19_32383745   Sample    C    G        0      0        2 
  19  chr19_32385988     AAsi    G    T        0      0        2 
  19  chr19_32385988     AKia    G    T        0      0        2 
  19  chr19_32385988     AOna    G    T        0      0        2 
  19  chr19_32385988     ASom    G    T        0      0        2 
  19  chr19_32385988     HCab    G    T        1      2        2 
  19  chr19_32385988     HPrz    G    T        1      2        2 
  19  chr19_32385988     ZBoe    G    T        0      0        2 
  19  chr19_32385988     ZGre    G    T        0      0        2 
  19  chr19_32385988     ZHar    G    T        0      0        2 
  19  chr19_32385988   Sample    G    T        0      0        2 
  19  chr19_32388760     AAsi    T    A        0      0        2 
  19  chr19_32388760     AKia    T    A        0      0        2 
  19  chr19_32388760     AOna    T    A        0      0        2 
  19  chr19_32388760     ASom    T    A        0      0        2 
  19  chr19_32388760     HCab    T    A        1      2        2 
  19  chr19_32388760     HPrz    T    A      0.5      1        2 
  19  chr19_32388760     ZBoe    T    A        0      0        2 
  19  chr19_32388760     ZGre    T    A        0      0        2 
  19  chr19_32388760     ZHar    T    A        0      0        2 
  19  chr19_32388760   Sample    T    A        0      0        2 
  19  chr19_32395489     AAsi    C    G        0      0        2 
  19  chr19_32395489     AKia    C    G        0      0        2 
  19  chr19_32395489     AOna    C    G        0      0        2 
  19  chr19_32395489     ASom    C    G        0      0        2 
  19  chr19_32395489     HCab    C    G        1      2        2 
  19  chr19_32395489     HPrz    C    G        1      2        2 
  19  chr19_32395489     ZBoe    C    G        0      0        2 
  19  chr19_32395489     ZGre    C    G        0      0        2 
  19  chr19_32395489     ZHar    C    G        0      0        2 
  19  chr19_32395489   Sample    C    G        0      0        2 
  19  chr19_32403255     AAsi    A    C        0      0        2 
  19  chr19_32403255     AKia    A    C        0      0        2 
  19  chr19_32403255     AOna    A    C        0      0        2 
  19  chr19_32403255     ASom    A    C        0      0        2 
  19  chr19_32403255     HCab    A    C        0      0        2 
  19  chr19_32403255     HPrz    A    C        0      0        2 
  19  chr19_32403255     ZBoe    A    C      0.5      1        2 
  19  chr19_32403255     ZGre    A    C        0      0        2 
  19  chr19_32403255     ZHar    A    C        1      2        2 
  19  chr19_32403255   Sample    A    C        0      0        2 
  19  chr19_32404622     AAsi    G    C        0      0        2 
  19  chr19_32404622     AKia    G    C        0      0        2 
  19  chr19_32404622     AOna    G    C        0      0        2 
  19  chr19_32404622     ASom    G    C        0      0        2 
  19  chr19_32404622     HCab    G    C      0.5      1        2 
  19  chr19_32404622     HPrz    G    C      0.5      1        2 
  19  chr19_32404622     ZBoe    G    C        0      0        2 
  19  chr19_32404622     ZGre    G    C        0      0        2 
  19  chr19_32404622     ZHar    G    C        0      0        2 
  19  chr19_32404622   Sample    G    C        0      0        2 
  19  chr19_32407324     AAsi    G    A        0      0        2 
  19  chr19_32407324     AKia    G    A        0      0        2 
  19  chr19_32407324     AOna    G    A        0      0        2 
  19  chr19_32407324     ASom    G    A        0      0        2 
  19  chr19_32407324     HCab    G    A        0      0        2 
  19  chr19_32407324     HPrz    G    A        0      0        2 
  19  chr19_32407324     ZBoe    G    A        0      0        2 
  19  chr19_32407324     ZGre    G    A        0      0        2 
  19  chr19_32407324     ZHar    G    A        1      2        2 
  19  chr19_32407324   Sample    G    A        0      0        2 
  19  chr19_32408286     AAsi    C    T        0      0        2 
  19  chr19_32408286     AKia    C    T        0      0        2 
  19  chr19_32408286     AOna    C    T        0      0        2 
  19  chr19_32408286     ASom    C    T        0      0        2 
  19  chr19_32408286     HCab    C    T        0      0        2 
  19  chr19_32408286     HPrz    C    T        0      0        2 
  19  chr19_32408286     ZBoe    C    T      0.5      1        2 
  19  chr19_32408286     ZGre    C    T        0      0        2 
  19  chr19_32408286     ZHar    C    T        0      0        2 
  19  chr19_32408286   Sample    C    T        0      0        2 
  19  chr19_32408867     AAsi    T    C        0      0        2 
  19  chr19_32408867     AKia    T    C        0      0        2 
  19  chr19_32408867     AOna    T    C        0      0        2 
  19  chr19_32408867     ASom    T    C        0      0        2 
  19  chr19_32408867     HCab    T    C        0      0        2 
  19  chr19_32408867     HPrz    T    C        0      0        2 
  19  chr19_32408867     ZBoe    T    C      0.5      1        2 
  19  chr19_32408867     ZGre    T    C        0      0        2 
  19  chr19_32408867     ZHar    T    C        0      0        2 
  19  chr19_32408867   Sample    T    C        0      0        2 
  19  chr19_32411137     AAsi    C    T        0      0        2 
  19  chr19_32411137     AKia    C    T        0      0        2 
  19  chr19_32411137     AOna    C    T        0      0        2 
  19  chr19_32411137     ASom    C    T        0      0        2 
  19  chr19_32411137     HCab    C    T        0      0        2 
  19  chr19_32411137     HPrz    C    T      0.5      1        2 
  19  chr19_32411137     ZBoe    C    T        0      0        2 
  19  chr19_32411137     ZGre    C    T        0      0        2 
  19  chr19_32411137     ZHar    C    T        0      0        2 
  19  chr19_32411137   Sample    C    T        0      0        2 
  19  chr19_32416833     AAsi    C    G        0      0        2 
  19  chr19_32416833     AKia    C    G        0      0        2 
  19  chr19_32416833     AOna    C    G        0      0        2 
  19  chr19_32416833     ASom    C    G        0      0        2 
  19  chr19_32416833     HCab    C    G        1      2        2 
  19  chr19_32416833     HPrz    C    G        1      2        2 
  19  chr19_32416833     ZBoe    C    G        0      0        2 
  19  chr19_32416833     ZGre    C    G        0      0        2 
  19  chr19_32416833     ZHar    C    G        0      0        2 
  19  chr19_32416833   Sample    C    G        0      0        2 
  19  chr19_32417644     AAsi    A    G        0      0        2 
  19  chr19_32417644     AKia    A    G        1      2        2 
  19  chr19_32417644     AOna    A    G        0      0        2 
  19  chr19_32417644     ASom    A    G        0      0        2 
  19  chr19_32417644     HCab    A    G        0      0        2 
  19  chr19_32417644     HPrz    A    G        0      0        2 
  19  chr19_32417644     ZBoe    A    G        0      0        2 
  19  chr19_32417644     ZGre    A    G        0      0        2 
  19  chr19_32417644     ZHar    A    G        0      0        2 
  19  chr19_32417644   Sample    A    G        0      0        2 
  19  chr19_32422466     AAsi    G    A        0      0        2 
  19  chr19_32422466     AKia    G    A        0      0        2 
  19  chr19_32422466     AOna    G    A        0      0        2 
  19  chr19_32422466     ASom    G    A        0      0        2 
  19  chr19_32422466     HCab    G    A        0      0        2 
  19  chr19_32422466     HPrz    G    A        0      0        2 
  19  chr19_32422466     ZBoe    G    A      0.5      1        2 
  19  chr19_32422466     ZGre    G    A        0      0        2 
  19  chr19_32422466     ZHar    G    A        0      0        2 
  19  chr19_32422466   Sample    G    A        0      0        2 
  19  chr19_32428276     AAsi    C    T        0      0        2 
  19  chr19_32428276     AKia    C    T        0      0        2 
  19  chr19_32428276     AOna    C    T      0.5      1        2 
  19  chr19_32428276     ASom    C    T        0      0        2 
  19  chr19_32428276     HCab    C    T        0      0        2 
  19  chr19_32428276     HPrz    C    T        0      0        2 
  19  chr19_32428276     ZBoe    C    T        0      0        2 
  19  chr19_32428276     ZGre    C    T        0      0        2 
  19  chr19_32428276     ZHar    C    T        0      0        2 
  19  chr19_32428276   Sample    C    T        0      0        2 
  19  chr19_32429053     AAsi    C    T        0      0        2 
  19  chr19_32429053     AKia    C    T        0      0        2 
  19  chr19_32429053     AOna    C    T        0      0        2 
  19  chr19_32429053     ASom    C    T        0      0        2 
  19  chr19_32429053     HCab    C    T        0      0        2 
  19  chr19_32429053     HPrz    C    T        0      0        2 
  19  chr19_32429053     ZBoe    C    T        0      0        2 
  19  chr19_32429053     ZGre    C    T      0.5      1        2 
  19  chr19_32429053     ZHar    C    T        0      0        2 
  19  chr19_32429053   Sample    C    T        0      0        2 
  19  chr19_32433800     AAsi    T    C        0      0        2 
  19  chr19_32433800     AKia    T    C      0.5      1        2 
  19  chr19_32433800     AOna    T    C        0      0        2 
  19  chr19_32433800     ASom    T    C        0      0        2 
  19  chr19_32433800     HCab    T    C        0      0        2 
  19  chr19_32433800     HPrz    T    C        0      0        2 
  19  chr19_32433800     ZBoe    T    C        0      0        2 
  19  chr19_32433800     ZGre    T    C        0      0        2 
  19  chr19_32433800     ZHar    T    C        0      0        2 
  19  chr19_32433800   Sample    T    C        0      0        2 
  19  chr19_32436648     AAsi    C    T        0      0        2 
  19  chr19_32436648     AKia    C    T        0      0        2 
  19  chr19_32436648     AOna    C    T        0      0        2 
  19  chr19_32436648     ASom    C    T        0      0        2 
  19  chr19_32436648     HCab    C    T        1      2        2 
  19  chr19_32436648     HPrz    C    T        1      2        2 
  19  chr19_32436648     ZBoe    C    T        0      0        2 
  19  chr19_32436648     ZGre    C    T        0      0        2 
  19  chr19_32436648     ZHar    C    T        0      0        2 
  19  chr19_32436648   Sample    C    T        0      0        2 
  19  chr19_32436889     AAsi    A    G        0      0        2 
  19  chr19_32436889     AKia    A    G        0      0        2 
  19  chr19_32436889     AOna    A    G        0      0        2 
  19  chr19_32436889     ASom    A    G        0      0        2 
  19  chr19_32436889     HCab    A    G        0      0        2 
  19  chr19_32436889     HPrz    A    G        0      0        2 
  19  chr19_32436889     ZBoe    A    G        0      0        2 
  19  chr19_32436889     ZGre    A    G      0.5      1        2 
  19  chr19_32436889     ZHar    A    G        0      0        2 
  19  chr19_32436889   Sample    A    G        0      0        2 
  19  chr19_32440212     AAsi    G    A        0      0        2 
  19  chr19_32440212     AKia    G    A        0      0        2 
  19  chr19_32440212     AOna    G    A        0      0        2 
  19  chr19_32440212     ASom    G    A        0      0        2 
  19  chr19_32440212     HCab    G    A        0      0        2 
  19  chr19_32440212     HPrz    G    A        0      0        2 
  19  chr19_32440212     ZBoe    G    A        0      0        2 
  19  chr19_32440212     ZGre    G    A        1      2        2 
  19  chr19_32440212     ZHar    G    A        0      0        2 
  19  chr19_32440212   Sample    G    A        0      0        2 
  19  chr19_32441382     AAsi    G    A        0      0        2 
  19  chr19_32441382     AKia    G    A        0      0        2 
  19  chr19_32441382     AOna    G    A        0      0        2 
  19  chr19_32441382     ASom    G    A        0      0        2 
  19  chr19_32441382     HCab    G    A        0      0        2 
  19  chr19_32441382     HPrz    G    A      0.5      1        2 
  19  chr19_32441382     ZBoe    G    A        0      0        2 
  19  chr19_32441382     ZGre    G    A        0      0        2 
  19  chr19_32441382     ZHar    G    A        0      0        2 
  19  chr19_32441382   Sample    G    A        0      0        2 
  19  chr19_32443421     AAsi    A    G        0      0        2 
  19  chr19_32443421     AKia    A    G        0      0        2 
  19  chr19_32443421     AOna    A    G        0      0        2 
  19  chr19_32443421     ASom    A    G        0      0        2 
  19  chr19_32443421     HCab    A    G        0      0        2 
  19  chr19_32443421     HPrz    A    G      0.5      1        2 
  19  chr19_32443421     ZBoe    A    G        0      0        2 
  19  chr19_32443421     ZGre    A    G        0      0        2 
  19  chr19_32443421     ZHar    A    G        0      0        2 
  19  chr19_32443421   Sample    A    G        0      0        2 
  19  chr19_32445166     AAsi    T    C        0      0        2 
  19  chr19_32445166     AKia    T    C        0      0        2 
  19  chr19_32445166     AOna    T    C        0      0        2 
  19  chr19_32445166     ASom    T    C        0      0        2 
  19  chr19_32445166     HCab    T    C        0      0        2 
  19  chr19_32445166     HPrz    T    C        0      0        2 
  19  chr19_32445166     ZBoe    T    C        1      2        2 
  19  chr19_32445166     ZGre    T    C        0      0        2 
  19  chr19_32445166     ZHar    T    C        0      0        2 
  19  chr19_32445166   Sample    T    C        0      0        2 
  19  chr19_32448508     AAsi    G    C        0      0        2 
  19  chr19_32448508     AKia    G    C        0      0        2 
  19  chr19_32448508     AOna    G    C      0.5      1        2 
  19  chr19_32448508     ASom    G    C        0      0        2 
  19  chr19_32448508     HCab    G    C        0      0        2 
  19  chr19_32448508     HPrz    G    C        0      0        2 
  19  chr19_32448508     ZBoe    G    C        0      0        2 
  19  chr19_32448508     ZGre    G    C        0      0        2 
  19  chr19_32448508     ZHar    G    C        0      0        2 
  19  chr19_32448508   Sample    G    C        0      0        2 
  19  chr19_32451533     AAsi    G    A        0      0        2 
  19  chr19_32451533     AKia    G    A        0      0        2 
  19  chr19_32451533     AOna    G    A        0      0        2 
  19  chr19_32451533     ASom    G    A        0      0        2 
  19  chr19_32451533     HCab    G    A        0      0        2 
  19  chr19_32451533     HPrz    G    A        0      0        2 
  19  chr19_32451533     ZBoe    G    A      0.5      1        2 
  19  chr19_32451533     ZGre    G    A        0      0        2 
  19  chr19_32451533     ZHar    G    A        0      0        2 
  19  chr19_32451533   Sample    G    A        0      0        2 
  19  chr19_32452328     AAsi    T    C        0      0        2 
  19  chr19_32452328     AKia    T    C        1      2        2 
  19  chr19_32452328     AOna    T    C        0      0        2 
  19  chr19_32452328     ASom    T    C        0      0        2 
  19  chr19_32452328     HCab    T    C        0      0        2 
  19  chr19_32452328     HPrz    T    C        0      0        2 
  19  chr19_32452328     ZBoe    T    C        0      0        2 
  19  chr19_32452328     ZGre    T    C        0      0        2 
  19  chr19_32452328     ZHar    T    C        0      0        2 
  19  chr19_32452328   Sample    T    C        0      0        2 
  19  chr19_32465110     AAsi    T    C        0      0        2 
  19  chr19_32465110     AKia    T    C        0      0        2 
  19  chr19_32465110     AOna    T    C        0      0        2 
  19  chr19_32465110     ASom    T    C        0      0        2 
  19  chr19_32465110     HCab    T    C        1      2        2 
  19  chr19_32465110     HPrz    T    C        1      2        2 
  19  chr19_32465110     ZBoe    T    C        0      0        2 
  19  chr19_32465110     ZGre    T    C        0      0        2 
  19  chr19_32465110     ZHar    T    C        0      0        2 
  19  chr19_32465110   Sample    T    C        0      0        2 
  19  chr19_32475344     AAsi    G    C        0      0        2 
  19  chr19_32475344     AKia    G    C        0      0        2 
  19  chr19_32475344     AOna    G    C        0      0        2 
  19  chr19_32475344     ASom    G    C        0      0        2 
  19  chr19_32475344     HCab    G    C        0      0        2 
  19  chr19_32475344     HPrz    G    C        0      0        2 
  19  chr19_32475344     ZBoe    G    C        0      0        2 
  19  chr19_32475344     ZGre    G    C        1      2        2 
  19  chr19_32475344     ZHar    G    C        0      0        2 
  19  chr19_32475344   Sample    G    C        0      0        2 
  19  chr19_32478880     AAsi    C    T        0      0        2 
  19  chr19_32478880     AKia    C    T        0      0        2 
  19  chr19_32478880     AOna    C    T        0      0        2 
  19  chr19_32478880     ASom    C    T        0      0        2 
  19  chr19_32478880     HCab    C    T      0.5      1        2 
  19  chr19_32478880     HPrz    C    T        0      0        2 
  19  chr19_32478880     ZBoe    C    T        0      0        2 
  19  chr19_32478880     ZGre    C    T        0      0        2 
  19  chr19_32478880     ZHar    C    T        0      0        2 
  19  chr19_32478880   Sample    C    T        0      0        2 
  19  chr19_32484130     AAsi    T    C        1      2        2 
  19  chr19_32484130     AKia    T    C        0      0        2 
  19  chr19_32484130     AOna    T    C        0      0        2 
  19  chr19_32484130     ASom    T    C        0      0        2 
  19  chr19_32484130     HCab    T    C        0      0        2 
  19  chr19_32484130     HPrz    T    C        0      0        2 
  19  chr19_32484130     ZBoe    T    C        0      0        2 
  19  chr19_32484130     ZGre    T    C        0      0        2 
  19  chr19_32484130     ZHar    T    C        0      0        2 
  19  chr19_32484130   Sample    T    C        0      0        2 
  19  chr19_32487166     AAsi    C    G        0      0        2 
  19  chr19_32487166     AKia    C    G        0      0        2 
  19  chr19_32487166     AOna    C    G        0      0        2 
  19  chr19_32487166     ASom    C    G        0      0        2 
  19  chr19_32487166     HCab    C    G        0      0        2 
  19  chr19_32487166     HPrz    C    G        0      0        2 
  19  chr19_32487166     ZBoe    C    G      0.5      1        2 
  19  chr19_32487166     ZGre    C    G        0      0        2 
  19  chr19_32487166     ZHar    C    G        0      0        2 
  19  chr19_32487166   Sample    C    G        0      0        2 
  19  chr19_32495079     AAsi    G    A        1      2        2 
  19  chr19_32495079     AKia    G    A        0      0        2 
  19  chr19_32495079     AOna    G    A        0      0        2 
  19  chr19_32495079     ASom    G    A        1      2        2 
  19  chr19_32495079     HCab    G    A        0      0        2 
  19  chr19_32495079     HPrz    G    A        0      0        2 
  19  chr19_32495079     ZBoe    G    A        0      0        2 
  19  chr19_32495079     ZGre    G    A        0      0        2 
  19  chr19_32495079     ZHar    G    A        0      0        2 
  19  chr19_32495079   Sample    G    A        1      2        2 
  19  chr19_32498033     AAsi    A    C        0      0        2 
  19  chr19_32498033     AKia    A    C        0      0        2 
  19  chr19_32498033     AOna    A    C        0      0        2 
  19  chr19_32498033     ASom    A    C        0      0        2 
  19  chr19_32498033     HCab    A    C      0.5      1        2 
  19  chr19_32498033     HPrz    A    C        0      0        2 
  19  chr19_32498033     ZBoe    A    C        0      0        2 
  19  chr19_32498033     ZGre    A    C        0      0        2 
  19  chr19_32498033     ZHar    A    C        0      0        2 
  19  chr19_32498033   Sample    A    C        0      0        2 
  19  chr19_32499710     AAsi    C    A        0      0        2 
  19  chr19_32499710     AKia    C    A        0      0        2 
  19  chr19_32499710     AOna    C    A        0      0        2 
  19  chr19_32499710     ASom    C    A        0      0        2 
  19  chr19_32499710     HCab    C    A        0      0        2 
  19  chr19_32499710     HPrz    C    A      0.5      1        2 
  19  chr19_32499710     ZBoe    C    A        0      0        2 
  19  chr19_32499710     ZGre    C    A        0      0        2 
  19  chr19_32499710     ZHar    C    A        0      0        2 
  19  chr19_32499710   Sample    C    A        0      0        2 
  19  chr19_32503694     AAsi    T    C        0      0        2 
  19  chr19_32503694     AKia    T    C        0      0        2 
  19  chr19_32503694     AOna    T    C        0      0        2 
  19  chr19_32503694     ASom    T    C        0      0        2 
  19  chr19_32503694     HCab    T    C        0      0        2 
  19  chr19_32503694     HPrz    T    C        0      0        2 
  19  chr19_32503694     ZBoe    T    C        0      0        2 
  19  chr19_32503694     ZGre    T    C        0      0        2 
  19  chr19_32503694     ZHar    T    C        1      2        2 
  19  chr19_32503694   Sample    T    C        0      0        2 
  19  chr19_32510272     AAsi    A    G        0      0        2 
  19  chr19_32510272     AKia    A    G        0      0        2 
  19  chr19_32510272     AOna    A    G        0      0        2 
  19  chr19_32510272     ASom    A    G        1      2        2 
  19  chr19_32510272     HCab    A    G        0      0        2 
  19  chr19_32510272     HPrz    A    G        0      0        2 
  19  chr19_32510272     ZBoe    A    G        0      0        2 
  19  chr19_32510272     ZGre    A    G        0      0        2 
  19  chr19_32510272     ZHar    A    G        0      0        2 
  19  chr19_32510272   Sample    A    G        0      0        2 
  19  chr19_32512480     AAsi    G    T        0      0        2 
  19  chr19_32512480     AKia    G    T        0      0        2 
  19  chr19_32512480     AOna    G    T        1      2        2 
  19  chr19_32512480     ASom    G    T        0      0        2 
  19  chr19_32512480     HCab    G    T        0      0        2 
  19  chr19_32512480     HPrz    G    T        0      0        2 
  19  chr19_32512480     ZBoe    G    T        0      0        2 
  19  chr19_32512480     ZGre    G    T        0      0        2 
  19  chr19_32512480     ZHar    G    T        0      0        2 
  19  chr19_32512480   Sample    G    T        0      0        2 
  19  chr19_32517311     AAsi    C    T        0      0        2 
  19  chr19_32517311     AKia    C    T        0      0        2 
  19  chr19_32517311     AOna    C    T        0      0        2 
  19  chr19_32517311     ASom    C    T        0      0        2 
  19  chr19_32517311     HCab    C    T        1      2        2 
  19  chr19_32517311     HPrz    C    T        1      2        2 
  19  chr19_32517311     ZBoe    C    T        0      0        2 
  19  chr19_32517311     ZGre    C    T        0      0        2 
  19  chr19_32517311     ZHar    C    T        0      0        2 
  19  chr19_32517311   Sample    C    T        0      0        2 
  19  chr19_32534222     AAsi    T    C        0      0        2 
  19  chr19_32534222     AKia    T    C        0      0        2 
  19  chr19_32534222     AOna    T    C        0      0        2 
  19  chr19_32534222     ASom    T    C        0      0        2 
  19  chr19_32534222     HCab    T    C        0      0        2 
  19  chr19_32534222     HPrz    T    C        0      0        2 
  19  chr19_32534222     ZBoe    T    C        0      0        2 
  19  chr19_32534222     ZGre    T    C        0      0        2 
  19  chr19_32534222     ZHar    T    C      0.5      1        2 
  19  chr19_32534222   Sample    T    C        0      0        2 
  19  chr19_32543369     AAsi    T    C        0      0        2 
  19  chr19_32543369     AKia    T    C        0      0        2 
  19  chr19_32543369     AOna    T    C        0      0        2 
  19  chr19_32543369     ASom    T    C        1      2        2 
  19  chr19_32543369     HCab    T    C        0      0        2 
  19  chr19_32543369     HPrz    T    C        0      0        2 
  19  chr19_32543369     ZBoe    T    C        0      0        2 
  19  chr19_32543369     ZGre    T    C        0      0        2 
  19  chr19_32543369     ZHar    T    C        0      0        2 
  19  chr19_32543369   Sample    T    C        0      0        2 
  19  chr19_32559949     AAsi    C    T        0      0        2 
  19  chr19_32559949     AKia    C    T        0      0        2 
  19  chr19_32559949     AOna    C    T        0      0        2 
  19  chr19_32559949     ASom    C    T        0      0        2 
  19  chr19_32559949     HCab    C    T        1      2        2 
  19  chr19_32559949     HPrz    C    T        1      2        2 
  19  chr19_32559949     ZBoe    C    T        0      0        2 
  19  chr19_32559949     ZGre    C    T        0      0        2 
  19  chr19_32559949     ZHar    C    T        0      0        2 
  19  chr19_32559949   Sample    C    T        0      0        2 
  19  chr19_32568011     AAsi    T    G        0      0        2 
  19  chr19_32568011     AKia    T    G        0      0        2 
  19  chr19_32568011     AOna    T    G        0      0        2 
  19  chr19_32568011     ASom    T    G        0      0        2 
  19  chr19_32568011     HCab    T    G        1      2        2 
  19  chr19_32568011     HPrz    T    G        1      2        2 
  19  chr19_32568011     ZBoe    T    G        0      0        2 
  19  chr19_32568011     ZGre    T    G        0      0        2 
  19  chr19_32568011     ZHar    T    G        0      0        2 
  19  chr19_32568011   Sample    T    G        0      0        2 
  19  chr19_32569496     AAsi    T    C        0      0        2 
  19  chr19_32569496     AKia    T    C        0      0        2 
  19  chr19_32569496     AOna    T    C        0      0        2 
  19  chr19_32569496     ASom    T    C        0      0        2 
  19  chr19_32569496     HCab    T    C      0.5      1        2 
  19  chr19_32569496     HPrz    T    C        0      0        2 
  19  chr19_32569496     ZBoe    T    C        0      0        2 
  19  chr19_32569496     ZGre    T    C        0      0        2 
  19  chr19_32569496     ZHar    T    C        0      0        2 
  19  chr19_32569496   Sample    T    C        0      0        2 
  19  chr19_32570620     AAsi    A    G        0      0        2 
  19  chr19_32570620     AKia    A    G        0      0        2 
  19  chr19_32570620     AOna    A    G        0      0        2 
  19  chr19_32570620     ASom    A    G        0      0        2 
  19  chr19_32570620     HCab    A    G        0      0        2 
  19  chr19_32570620     HPrz    A    G        0      0        2 
  19  chr19_32570620     ZBoe    A    G        1      2        2 
  19  chr19_32570620     ZGre    A    G        0      0        2 
  19  chr19_32570620     ZHar    A    G        0      0        2 
  19  chr19_32570620   Sample    A    G        0      0        2 
  19  chr19_32573223     AAsi    T    C        0      0        2 
  19  chr19_32573223     AKia    T    C        0      0        2 
  19  chr19_32573223     AOna    T    C        0      0        2 
  19  chr19_32573223     ASom    T    C        0      0        2 
  19  chr19_32573223     HCab    T    C        1      2        2 
  19  chr19_32573223     HPrz    T    C        1      2        2 
  19  chr19_32573223     ZBoe    T    C        0      0        2 
  19  chr19_32573223     ZGre    T    C        0      0        2 
  19  chr19_32573223     ZHar    T    C        0      0        2 
  19  chr19_32573223   Sample    T    C        0      0        2 
  19  chr19_32574860     AAsi    G    C        0      0        2 
  19  chr19_32574860     AKia    G    C        0      0        2 
  19  chr19_32574860     AOna    G    C        0      0        2 
  19  chr19_32574860     ASom    G    C        0      0        2 
  19  chr19_32574860     HCab    G    C        0      0        2 
  19  chr19_32574860     HPrz    G    C        0      0        2 
  19  chr19_32574860     ZBoe    G    C        0      0        2 
  19  chr19_32574860     ZGre    G    C        1      2        2 
  19  chr19_32574860     ZHar    G    C        0      0        2 
  19  chr19_32574860   Sample    G    C        0      0        2 
  19  chr19_32578752     AAsi    G    C        0      0        2 
  19  chr19_32578752     AKia    G    C        0      0        2 
  19  chr19_32578752     AOna    G    C      0.5      1        2 
  19  chr19_32578752     ASom    G    C        0      0        2 
  19  chr19_32578752     HCab    G    C        0      0        2 
  19  chr19_32578752     HPrz    G    C        0      0        2 
  19  chr19_32578752     ZBoe    G    C        0      0        2 
  19  chr19_32578752     ZGre    G    C        0      0        2 
  19  chr19_32578752     ZHar    G    C        0      0        2 
  19  chr19_32578752   Sample    G    C        0      0        2 
  19  chr19_32579454     AAsi    A    T        0      0        2 
  19  chr19_32579454     AKia    A    T        0      0        2 
  19  chr19_32579454     AOna    A    T        0      0        2 
  19  chr19_32579454     ASom    A    T        1      2        2 
  19  chr19_32579454     HCab    A    T        0      0        2 
  19  chr19_32579454     HPrz    A    T        0      0        2 
  19  chr19_32579454     ZBoe    A    T        0      0        2 
  19  chr19_32579454     ZGre    A    T        0      0        2 
  19  chr19_32579454     ZHar    A    T        0      0        2 
  19  chr19_32579454   Sample    A    T        0      0        2 
  19  chr19_32583984     AAsi    G    A        0      0        2 
  19  chr19_32583984     AKia    G    A        0      0        2 
  19  chr19_32583984     AOna    G    A        0      0        2 
  19  chr19_32583984     ASom    G    A        0      0        2 
  19  chr19_32583984     HCab    G    A        1      2        2 
  19  chr19_32583984     HPrz    G    A        1      2        2 
  19  chr19_32583984     ZBoe    G    A        0      0        2 
  19  chr19_32583984     ZGre    G    A        0      0        2 
  19  chr19_32583984     ZHar    G    A        0      0        2 
  19  chr19_32583984   Sample    G    A        0      0        2 
  19  chr19_32586655     AAsi    C    T        0      0        2 
  19  chr19_32586655     AKia    C    T        0      0        2 
  19  chr19_32586655     AOna    C    T        0      0        2 
  19  chr19_32586655     ASom    C    T        0      0        2 
  19  chr19_32586655     HCab    C    T        1      2        2 
  19  chr19_32586655     HPrz    C    T        1      2        2 
  19  chr19_32586655     ZBoe    C    T        0      0        2 
  19  chr19_32586655     ZGre    C    T        0      0        2 
  19  chr19_32586655     ZHar    C    T        0      0        2 
  19  chr19_32586655   Sample    C    T        0      0        2 
  19  chr19_32592577     AAsi    A    G        0      0        2 
  19  chr19_32592577     AKia    A    G        0      0        2 
  19  chr19_32592577     AOna    A    G        0      0        2 
  19  chr19_32592577     ASom    A    G        0      0        2 
  19  chr19_32592577     HCab    A    G        0      0        2 
  19  chr19_32592577     HPrz    A    G        0      0        2 
  19  chr19_32592577     ZBoe    A    G        1      2        2 
  19  chr19_32592577     ZGre    A    G        0      0        2 
  19  chr19_32592577     ZHar    A    G        0      0        2 
  19  chr19_32592577   Sample    A    G        0      0        2 
  19  chr19_32600397     AAsi    G    A        0      0        2 
  19  chr19_32600397     AKia    G    A        0      0        2 
  19  chr19_32600397     AOna    G    A        0      0        2 
  19  chr19_32600397     ASom    G    A        0      0        2 
  19  chr19_32600397     HCab    G    A        0      0        2 
  19  chr19_32600397     HPrz    G    A        0      0        2 
  19  chr19_32600397     ZBoe    G    A        0      0        2 
  19  chr19_32600397     ZGre    G    A        0      0        2 
  19  chr19_32600397     ZHar    G    A      0.5      1        2 
  19  chr19_32600397   Sample    G    A        0      0        2 
  19  chr19_32604053     AAsi    G    A        0      0        2 
  19  chr19_32604053     AKia    G    A        0      0        2 
  19  chr19_32604053     AOna    G    A        0      0        2 
  19  chr19_32604053     ASom    G    A        0      0        2 
  19  chr19_32604053     HCab    G    A        0      0        2 
  19  chr19_32604053     HPrz    G    A        0      0        2 
  19  chr19_32604053     ZBoe    G    A        0      0        2 
  19  chr19_32604053     ZGre    G    A        0      0        2 
  19  chr19_32604053     ZHar    G    A        1      2        2 
  19  chr19_32604053   Sample    G    A        0      0        2 
  19  chr19_32606348     AAsi    A    G        0      0        2 
  19  chr19_32606348     AKia    A    G        0      0        2 
  19  chr19_32606348     AOna    A    G        0      0        2 
  19  chr19_32606348     ASom    A    G        0      0        2 
  19  chr19_32606348     HCab    A    G        0      0        2 
  19  chr19_32606348     HPrz    A    G        0      0        2 
  19  chr19_32606348     ZBoe    A    G      0.5      1        2 
  19  chr19_32606348     ZGre    A    G        0      0        2 
  19  chr19_32606348     ZHar    A    G        0      0        2 
  19  chr19_32606348   Sample    A    G        0      0        2 
  19  chr19_32608259     AAsi    A    G        0      0        2 
  19  chr19_32608259     AKia    A    G        0      0        2 
  19  chr19_32608259     AOna    A    G      0.5      1        2 
  19  chr19_32608259     ASom    A    G        0      0        2 
  19  chr19_32608259     HCab    A    G        0      0        2 
  19  chr19_32608259     HPrz    A    G        0      0        2 
  19  chr19_32608259     ZBoe    A    G        0      0        2 
  19  chr19_32608259     ZGre    A    G        0      0        2 
  19  chr19_32608259     ZHar    A    G        0      0        2 
  19  chr19_32608259   Sample    A    G        0      0        2 
  19  chr19_32615344     AAsi    C    T        0      0        2 
  19  chr19_32615344     AKia    C    T        0      0        2 
  19  chr19_32615344     AOna    C    T        0      0        2 
  19  chr19_32615344     ASom    C    T        0      0        2 
  19  chr19_32615344     HCab    C    T        1      2        2 
  19  chr19_32615344     HPrz    C    T        1      2        2 
  19  chr19_32615344     ZBoe    C    T        0      0        2 
  19  chr19_32615344     ZGre    C    T        0      0        2 
  19  chr19_32615344     ZHar    C    T        0      0        2 
  19  chr19_32615344   Sample    C    T        0      0        2 
  19  chr19_32615376     AAsi    G    C        0      0        2 
  19  chr19_32615376     AKia    G    C        0      0        2 
  19  chr19_32615376     AOna    G    C        0      0        2 
  19  chr19_32615376     ASom    G    C        0      0        2 
  19  chr19_32615376     HCab    G    C        0      0        2 
  19  chr19_32615376     HPrz    G    C        0      0        2 
  19  chr19_32615376     ZBoe    G    C        0      0        2 
  19  chr19_32615376     ZGre    G    C        0      0        2 
  19  chr19_32615376     ZHar    G    C      0.5      1        2 
  19  chr19_32615376   Sample    G    C        0      0        2 
  19  chr19_32622896     AAsi    G    A        0      0        2 
  19  chr19_32622896     AKia    G    A        0      0        2 
  19  chr19_32622896     AOna    G    A      0.5      1        2 
  19  chr19_32622896     ASom    G    A        1      2        2 
  19  chr19_32622896     HCab    G    A        0      0        2 
  19  chr19_32622896     HPrz    G    A        0      0        2 
  19  chr19_32622896     ZBoe    G    A        0      0        2 
  19  chr19_32622896     ZGre    G    A        0      0        2 
  19  chr19_32622896     ZHar    G    A        0      0        2 
  19  chr19_32622896   Sample    G    A        0      0        2 
  19  chr19_32628497     AAsi    G    T        1      2        2 
  19  chr19_32628497     AKia    G    T        0      0        2 
  19  chr19_32628497     AOna    G    T        0      0        2 
  19  chr19_32628497     ASom    G    T        1      2        2 
  19  chr19_32628497     HCab    G    T        0      0        2 
  19  chr19_32628497     HPrz    G    T        0      0        2 
  19  chr19_32628497     ZBoe    G    T        0      0        2 
  19  chr19_32628497     ZGre    G    T        0      0        2 
  19  chr19_32628497     ZHar    G    T        0      0        2 
  19  chr19_32628497   Sample    G    T        1      2        2 
  19  chr19_32629569     AAsi    G    A        1      2        2 
  19  chr19_32629569     AKia    G    A        0      0        2 
  19  chr19_32629569     AOna    G    A        0      0        2 
  19  chr19_32629569     ASom    G    A        1      2        2 
  19  chr19_32629569     HCab    G    A        0      0        2 
  19  chr19_32629569     HPrz    G    A        0      0        2 
  19  chr19_32629569     ZBoe    G    A        0      0        2 
  19  chr19_32629569     ZGre    G    A        0      0        2 
  19  chr19_32629569     ZHar    G    A        0      0        2 
  19  chr19_32629569   Sample    G    A        1      2        2 
  19  chr19_32629772     AAsi    T    C        0      0        2 
  19  chr19_32629772     AKia    T    C        0      0        2 
  19  chr19_32629772     AOna    T    C        0      0        2 
  19  chr19_32629772     ASom    T    C        0      0        2 
  19  chr19_32629772     HCab    T    C        0      0        2 
  19  chr19_32629772     HPrz    T    C        0      0        2 
  19  chr19_32629772     ZBoe    T    C        0      0        2 
  19  chr19_32629772     ZGre    T    C        0      0        2 
  19  chr19_32629772     ZHar    T    C      0.5      1        2 
  19  chr19_32629772   Sample    T    C        0      0        2 
  19  chr19_32644677     AAsi    C    T        0      0        2 
  19  chr19_32644677     AKia    C    T        0      0        2 
  19  chr19_32644677     AOna    C    T        0      0        2 
  19  chr19_32644677     ASom    C    T        0      0        2 
  19  chr19_32644677     HCab    C    T        1      2        2 
  19  chr19_32644677     HPrz    C    T        1      2        2 
  19  chr19_32644677     ZBoe    C    T        0      0        2 
  19  chr19_32644677     ZGre    C    T        0      0        2 
  19  chr19_32644677     ZHar    C    T        0      0        2 
  19  chr19_32644677   Sample    C    T        0      0        2 
  19  chr19_32647068     AAsi    T    C        0      0        2 
  19  chr19_32647068     AKia    T    C        0      0        2 
  19  chr19_32647068     AOna    T    C        0      0        2 
  19  chr19_32647068     ASom    T    C        0      0        2 
  19  chr19_32647068     HCab    T    C        0      0        2 
  19  chr19_32647068     HPrz    T    C      0.5      1        2 
  19  chr19_32647068     ZBoe    T    C        0      0        2 
  19  chr19_32647068     ZGre    T    C        0      0        2 
  19  chr19_32647068     ZHar    T    C        0      0        2 
  19  chr19_32647068   Sample    T    C        0      0        2 
  19  chr19_32648228     AAsi    G    A        0      0        2 
  19  chr19_32648228     AKia    G    A        0      0        2 
  19  chr19_32648228     AOna    G    A      0.5      1        2 
  19  chr19_32648228     ASom    G    A        0      0        2 
  19  chr19_32648228     HCab    G    A        0      0        2 
  19  chr19_32648228     HPrz    G    A        0      0        2 
  19  chr19_32648228     ZBoe    G    A        0      0        2 
  19  chr19_32648228     ZGre    G    A        0      0        2 
  19  chr19_32648228     ZHar    G    A        0      0        2 
  19  chr19_32648228   Sample    G    A        0      0        2 
  19  chr19_32649829     AAsi    A    G        0      0        2 
  19  chr19_32649829     AKia    A    G        0      0        2 
  19  chr19_32649829     AOna    A    G      0.5      1        2 
  19  chr19_32649829     ASom    A    G        0      0        2 
  19  chr19_32649829     HCab    A    G        0      0        2 
  19  chr19_32649829     HPrz    A    G        0      0        2 
  19  chr19_32649829     ZBoe    A    G        0      0        2 
  19  chr19_32649829     ZGre    A    G        0      0        2 
  19  chr19_32649829     ZHar    A    G        0      0        2 
  19  chr19_32649829   Sample    A    G        0      0        2 
  19  chr19_32660275     AAsi    T    A        0      0        2 
  19  chr19_32660275     AKia    T    A        0      0        2 
  19  chr19_32660275     AOna    T    A        0      0        2 
  19  chr19_32660275     ASom    T    A        0      0        2 
  19  chr19_32660275     HCab    T    A        0      0        2 
  19  chr19_32660275     HPrz    T    A      0.5      1        2 
  19  chr19_32660275     ZBoe    T    A        0      0        2 
  19  chr19_32660275     ZGre    T    A        0      0        2 
  19  chr19_32660275     ZHar    T    A        0      0        2 
  19  chr19_32660275   Sample    T    A        0      0        2 
  19  chr19_32673094     AAsi    C    A        0      0        2 
  19  chr19_32673094     AKia    C    A        1      2        2 
  19  chr19_32673094     AOna    C    A      0.5      1        2 
  19  chr19_32673094     ASom    C    A        0      0        2 
  19  chr19_32673094     HCab    C    A        0      0        2 
  19  chr19_32673094     HPrz    C    A        0      0        2 
  19  chr19_32673094     ZBoe    C    A        0      0        2 
  19  chr19_32673094     ZGre    C    A        0      0        2 
  19  chr19_32673094     ZHar    C    A        0      0        2 
  19  chr19_32673094   Sample    C    A        0      0        2 
  19  chr19_32680007     AAsi    T    A      0.5      1        2 
  19  chr19_32680007     AKia    T    A        0      0        2 
  19  chr19_32680007     AOna    T    A        0      0        2 
  19  chr19_32680007     ASom    T    A        0      0        2 
  19  chr19_32680007     HCab    T    A        0      0        2 
  19  chr19_32680007     HPrz    T    A        0      0        2 
  19  chr19_32680007     ZBoe    T    A        0      0        2 
  19  chr19_32680007     ZGre    T    A        0      0        2 
  19  chr19_32680007     ZHar    T    A        0      0        2 
  19  chr19_32680007   Sample    T    A        0      0        2 
  19  chr19_32681977     AAsi    A    G        0      0        2 
  19  chr19_32681977     AKia    A    G        0      0        2 
  19  chr19_32681977     AOna    A    G        0      0        2 
  19  chr19_32681977     ASom    A    G        0      0        2 
  19  chr19_32681977     HCab    A    G        1      2        2 
  19  chr19_32681977     HPrz    A    G        1      2        2 
  19  chr19_32681977     ZBoe    A    G        0      0        2 
  19  chr19_32681977     ZGre    A    G        0      0        2 
  19  chr19_32681977     ZHar    A    G        0      0        2 
  19  chr19_32681977   Sample    A    G        0      0        2 
  19  chr19_32682443     AAsi    C    T        0      0        2 
  19  chr19_32682443     AKia    C    T        1      2        2 
  19  chr19_32682443     AOna    C    T        1      2        2 
  19  chr19_32682443     ASom    C    T        0      0        2 
  19  chr19_32682443     HCab    C    T        0      0        2 
  19  chr19_32682443     HPrz    C    T        0      0        2 
  19  chr19_32682443     ZBoe    C    T        0      0        2 
  19  chr19_32682443     ZGre    C    T        0      0        2 
  19  chr19_32682443     ZHar    C    T        0      0        2 
  19  chr19_32682443   Sample    C    T        0      0        2 
  19  chr19_32686705     AAsi    C    G        0      0        2 
  19  chr19_32686705     AKia    C    G        1      2        2 
  19  chr19_32686705     AOna    C    G        1      2        2 
  19  chr19_32686705     ASom    C    G        0      0        2 
  19  chr19_32686705     HCab    C    G        0      0        2 
  19  chr19_32686705     HPrz    C    G        0      0        2 
  19  chr19_32686705     ZBoe    C    G        0      0        2 
  19  chr19_32686705     ZGre    C    G        0      0        2 
  19  chr19_32686705     ZHar    C    G        0      0        2 
  19  chr19_32686705   Sample    C    G        0      0        2 
  19  chr19_32696871     AAsi    T    A        0      0        2 
  19  chr19_32696871     AKia    T    A      0.5      1        2 
  19  chr19_32696871     AOna    T    A        0      0        2 
  19  chr19_32696871     ASom    T    A        0      0        2 
  19  chr19_32696871     HCab    T    A        0      0        2 
  19  chr19_32696871     HPrz    T    A        0      0        2 
  19  chr19_32696871     ZBoe    T    A        0      0        2 
  19  chr19_32696871     ZGre    T    A        0      0        2 
  19  chr19_32696871     ZHar    T    A        0      0        2 
  19  chr19_32696871   Sample    T    A        0      0        2 
  19  chr19_32697057     AAsi    A    T        0      0        2 
  19  chr19_32697057     AKia    A    T        0      0        2 
  19  chr19_32697057     AOna    A    T        0      0        2 
  19  chr19_32697057     ASom    A    T        0      0        2 
  19  chr19_32697057     HCab    A    T        0      0        2 
  19  chr19_32697057     HPrz    A    T      0.5      1        2 
  19  chr19_32697057     ZBoe    A    T        0      0        2 
  19  chr19_32697057     ZGre    A    T        0      0        2 
  19  chr19_32697057     ZHar    A    T        0      0        2 
  19  chr19_32697057   Sample    A    T        0      0        2 
  19  chr19_32697938     AAsi    C    T        0      0        2 
  19  chr19_32697938     AKia    C    T        0      0        2 
  19  chr19_32697938     AOna    C    T        0      0        2 
  19  chr19_32697938     ASom    C    T        0      0        2 
  19  chr19_32697938     HCab    C    T        1      2        2 
  19  chr19_32697938     HPrz    C    T        0      0        2 
  19  chr19_32697938     ZBoe    C    T        0      0        2 
  19  chr19_32697938     ZGre    C    T        0      0        2 
  19  chr19_32697938     ZHar    C    T        0      0        2 
  19  chr19_32697938   Sample    C    T        0      0        2 
  19  chr19_32703528     AAsi    A    C        0      0        2 
  19  chr19_32703528     AKia    A    C        0      0        2 
  19  chr19_32703528     AOna    A    C        0      0        2 
  19  chr19_32703528     ASom    A    C        0      0        2 
  19  chr19_32703528     HCab    A    C        0      0        2 
  19  chr19_32703528     HPrz    A    C        0      0        2 
  19  chr19_32703528     ZBoe    A    C        0      0        2 
  19  chr19_32703528     ZGre    A    C        0      0        2 
  19  chr19_32703528     ZHar    A    C      0.5      1        2 
  19  chr19_32703528   Sample    A    C        0      0        2 
  19  chr19_32709096     AAsi    C    A        1      2        2 
  19  chr19_32709096     AKia    C    A        0      0        2 
  19  chr19_32709096     AOna    C    A        0      0        2 
  19  chr19_32709096     ASom    C    A        1      2        2 
  19  chr19_32709096     HCab    C    A        0      0        2 
  19  chr19_32709096     HPrz    C    A        0      0        2 
  19  chr19_32709096     ZBoe    C    A        0      0        2 
  19  chr19_32709096     ZGre    C    A        0      0        2 
  19  chr19_32709096     ZHar    C    A        0      0        2 
  19  chr19_32709096   Sample    C    A        1      2        2 
  19  chr19_32717310     AAsi    C    T        0      0        2 
  19  chr19_32717310     AKia    C    T        0      0        2 
  19  chr19_32717310     AOna    C    T        0      0        2 
  19  chr19_32717310     ASom    C    T        0      0        2 
  19  chr19_32717310     HCab    C    T        0      0        2 
  19  chr19_32717310     HPrz    C    T      0.5      1        2 
  19  chr19_32717310     ZBoe    C    T        0      0        2 
  19  chr19_32717310     ZGre    C    T        0      0        2 
  19  chr19_32717310     ZHar    C    T        0      0        2 
  19  chr19_32717310   Sample    C    T        0      0        2 
  19  chr19_32717808     AAsi    A    G        0      0        2 
  19  chr19_32717808     AKia    A    G        0      0        2 
  19  chr19_32717808     AOna    A    G        0      0        2 
  19  chr19_32717808     ASom    A    G        0      0        2 
  19  chr19_32717808     HCab    A    G        0      0        2 
  19  chr19_32717808     HPrz    A    G        0      0        2 
  19  chr19_32717808     ZBoe    A    G        0      0        2 
  19  chr19_32717808     ZGre    A    G        0      0        2 
  19  chr19_32717808     ZHar    A    G        1      2        2 
  19  chr19_32717808   Sample    A    G        0      0        2 
  19  chr19_32733382     AAsi    G    T        0      0        2 
  19  chr19_32733382     AKia    G    T        0      0        2 
  19  chr19_32733382     AOna    G    T        0      0        2 
  19  chr19_32733382     ASom    G    T        0      0        2 
  19  chr19_32733382     HCab    G    T        0      0        2 
  19  chr19_32733382     HPrz    G    T        0      0        2 
  19  chr19_32733382     ZBoe    G    T      0.5      1        2 
  19  chr19_32733382     ZGre    G    T        0      0        2 
  19  chr19_32733382     ZHar    G    T        0      0        2 
  19  chr19_32733382   Sample    G    T        0      0        2 
  19  chr19_32739106     AAsi    G    T        0      0        2 
  19  chr19_32739106     AKia    G    T        0      0        2 
  19  chr19_32739106     AOna    G    T        0      0        2 
  19  chr19_32739106     ASom    G    T        0      0        2 
  19  chr19_32739106     HCab    G    T        1      2        2 
  19  chr19_32739106     HPrz    G    T        1      2        2 
  19  chr19_32739106     ZBoe    G    T        0      0        2 
  19  chr19_32739106     ZGre    G    T        0      0        2 
  19  chr19_32739106     ZHar    G    T        0      0        2 
  19  chr19_32739106   Sample    G    T        0      0        2 
  19  chr19_32743850     AAsi    C    G        1      2        2 
  19  chr19_32743850     AKia    C    G        0      0        2 
  19  chr19_32743850     AOna    C    G        0      0        2 
  19  chr19_32743850     ASom    C    G        1      2        2 
  19  chr19_32743850     HCab    C    G        0      0        2 
  19  chr19_32743850     HPrz    C    G        0      0        2 
  19  chr19_32743850     ZBoe    C    G        0      0        2 
  19  chr19_32743850     ZGre    C    G        0      0        2 
  19  chr19_32743850     ZHar    C    G        0      0        2 
  19  chr19_32743850   Sample    C    G        1      2        2 
  19  chr19_32751410     AAsi    G    A        0      0        2 
  19  chr19_32751410     AKia    G    A        1      2        2 
  19  chr19_32751410     AOna    G    A        1      2        2 
  19  chr19_32751410     ASom    G    A        0      0        2 
  19  chr19_32751410     HCab    G    A        1      2        2 
  19  chr19_32751410     HPrz    G    A        1      2        2 
  19  chr19_32751410     ZBoe    G    A        0      0        2 
  19  chr19_32751410     ZGre    G    A        0      0        2 
  19  chr19_32751410     ZHar    G    A        0      0        2 
  19  chr19_32751410   Sample    G    A        0      0        2 
  19  chr19_32752518     AAsi    G    A        1      2        2 
  19  chr19_32752518     AKia    G    A        0      0        2 
  19  chr19_32752518     AOna    G    A        0      0        2 
  19  chr19_32752518     ASom    G    A        1      2        2 
  19  chr19_32752518     HCab    G    A        0      0        2 
  19  chr19_32752518     HPrz    G    A        0      0        2 
  19  chr19_32752518     ZBoe    G    A        0      0        2 
  19  chr19_32752518     ZGre    G    A        0      0        2 
  19  chr19_32752518     ZHar    G    A        0      0        2 
  19  chr19_32752518   Sample    G    A        1      2        2 
  19  chr19_32758120     AAsi    A    G        0      0        2 
  19  chr19_32758120     AKia    A    G        1      2        2 
  19  chr19_32758120     AOna    A    G        1      2        2 
  19  chr19_32758120     ASom    A    G        0      0        2 
  19  chr19_32758120     HCab    A    G        0      0        2 
  19  chr19_32758120     HPrz    A    G        0      0        2 
  19  chr19_32758120     ZBoe    A    G        0      0        2 
  19  chr19_32758120     ZGre    A    G        0      0        2 
  19  chr19_32758120     ZHar    A    G        0      0        2 
  19  chr19_32758120   Sample    A    G        0      0        2 
  19  chr19_32762575     AAsi    A    C        0      0        2 
  19  chr19_32762575     AKia    A    C        0      0        2 
  19  chr19_32762575     AOna    A    C        0      0        2 
  19  chr19_32762575     ASom    A    C        0      0        2 
  19  chr19_32762575     HCab    A    C        1      2        2 
  19  chr19_32762575     HPrz    A    C        1      2        2 
  19  chr19_32762575     ZBoe    A    C        0      0        2 
  19  chr19_32762575     ZGre    A    C        0      0        2 
  19  chr19_32762575     ZHar    A    C        0      0        2 
  19  chr19_32762575   Sample    A    C        0      0        2 
  19  chr19_32765034     AAsi    A    G        0      0        2 
  19  chr19_32765034     AKia    A    G        0      0        2 
  19  chr19_32765034     AOna    A    G        0      0        2 
  19  chr19_32765034     ASom    A    G        0      0        2 
  19  chr19_32765034     HCab    A    G        1      2        2 
  19  chr19_32765034     HPrz    A    G        1      2        2 
  19  chr19_32765034     ZBoe    A    G        0      0        2 
  19  chr19_32765034     ZGre    A    G        0      0        2 
  19  chr19_32765034     ZHar    A    G        0      0        2 
  19  chr19_32765034   Sample    A    G        0      0        2 
  19  chr19_32769010     AAsi    C    T        0      0        2 
  19  chr19_32769010     AKia    C    T        0      0        2 
  19  chr19_32769010     AOna    C    T        0      0        2 
  19  chr19_32769010     ASom    C    T        0      0        2 
  19  chr19_32769010     HCab    C    T        0      0        2 
  19  chr19_32769010     HPrz    C    T        0      0        2 
  19  chr19_32769010     ZBoe    C    T        0      0        2 
  19  chr19_32769010     ZGre    C    T        1      2        2 
  19  chr19_32769010     ZHar    C    T        0      0        2 
  19  chr19_32769010   Sample    C    T        0      0        2 
  19  chr19_32787061     AAsi    C    G        0      0        2 
  19  chr19_32787061     AKia    C    G        0      0        2 
  19  chr19_32787061     AOna    C    G        0      0        2 
  19  chr19_32787061     ASom    C    G        1      2        2 
  19  chr19_32787061     HCab    C    G        0      0        2 
  19  chr19_32787061     HPrz    C    G        0      0        2 
  19  chr19_32787061     ZBoe    C    G        0      0        2 
  19  chr19_32787061     ZGre    C    G        0      0        2 
  19  chr19_32787061     ZHar    C    G        0      0        2 
  19  chr19_32787061   Sample    C    G        0      0        2 
  19  chr19_32789928     AAsi    A    G        0      0        2 
  19  chr19_32789928     AKia    A    G        0      0        2 
  19  chr19_32789928     AOna    A    G        0      0        2 
  19  chr19_32789928     ASom    A    G        0      0        2 
  19  chr19_32789928     HCab    A    G        0      0        2 
  19  chr19_32789928     HPrz    A    G        0      0        2 
  19  chr19_32789928     ZBoe    A    G      0.5      1        2 
  19  chr19_32789928     ZGre    A    G        0      0        2 
  19  chr19_32789928     ZHar    A    G        0      0        2 
  19  chr19_32789928   Sample    A    G        0      0        2 
  19  chr19_32792885     AAsi    A    G      0.5      1        2 
  19  chr19_32792885     AKia    A    G        0      0        2 
  19  chr19_32792885     AOna    A    G        0      0        2 
  19  chr19_32792885     ASom    A    G        0      0        2 
  19  chr19_32792885     HCab    A    G        0      0        2 
  19  chr19_32792885     HPrz    A    G        0      0        2 
  19  chr19_32792885     ZBoe    A    G        0      0        2 
  19  chr19_32792885     ZGre    A    G        0      0        2 
  19  chr19_32792885     ZHar    A    G        0      0        2 
  19  chr19_32792885   Sample    A    G        0      0        2 
  19  chr19_32795029     AAsi    A    G        0      0        2 
  19  chr19_32795029     AKia    A    G        0      0        2 
  19  chr19_32795029     AOna    A    G        0      0        2 
  19  chr19_32795029     ASom    A    G        1      2        2 
  19  chr19_32795029     HCab    A    G        0      0        2 
  19  chr19_32795029     HPrz    A    G        0      0        2 
  19  chr19_32795029     ZBoe    A    G        0      0        2 
  19  chr19_32795029     ZGre    A    G        0      0        2 
  19  chr19_32795029     ZHar    A    G        0      0        2 
  19  chr19_32795029   Sample    A    G        0      0        2 
  19  chr19_32796824     AAsi    A    G        0      0        2 
  19  chr19_32796824     AKia    A    G      0.5      1        2 
  19  chr19_32796824     AOna    A    G        0      0        2 
  19  chr19_32796824     ASom    A    G        0      0        2 
  19  chr19_32796824     HCab    A    G        0      0        2 
  19  chr19_32796824     HPrz    A    G        0      0        2 
  19  chr19_32796824     ZBoe    A    G        0      0        2 
  19  chr19_32796824     ZGre    A    G        0      0        2 
  19  chr19_32796824     ZHar    A    G        0      0        2 
  19  chr19_32796824   Sample    A    G        0      0        2 
  19  chr19_32816102     AAsi    C    T        0      0        2 
  19  chr19_32816102     AKia    C    T        0      0        2 
  19  chr19_32816102     AOna    C    T        0      0        2 
  19  chr19_32816102     ASom    C    T        0      0        2 
  19  chr19_32816102     HCab    C    T        0      0        2 
  19  chr19_32816102     HPrz    C    T        0      0        2 
  19  chr19_32816102     ZBoe    C    T        0      0        2 
  19  chr19_32816102     ZGre    C    T        0      0        2 
  19  chr19_32816102     ZHar    C    T        1      2        2 
  19  chr19_32816102   Sample    C    T        0      0        2 
  19  chr19_32817708     AAsi    C    T        0      0        2 
  19  chr19_32817708     AKia    C    T        0      0        2 
  19  chr19_32817708     AOna    C    T        0      0        2 
  19  chr19_32817708     ASom    C    T        0      0        2 
  19  chr19_32817708     HCab    C    T        0      0        2 
  19  chr19_32817708     HPrz    C    T      0.5      1        2 
  19  chr19_32817708     ZBoe    C    T        0      0        2 
  19  chr19_32817708     ZGre    C    T        0      0        2 
  19  chr19_32817708     ZHar    C    T        0      0        2 
  19  chr19_32817708   Sample    C    T        0      0        2 
  19  chr19_32817869     AAsi    G    T        0      0        2 
  19  chr19_32817869     AKia    G    T        0      0        2 
  19  chr19_32817869     AOna    G    T        0      0        2 
  19  chr19_32817869     ASom    G    T        0      0        2 
  19  chr19_32817869     HCab    G    T        0      0        2 
  19  chr19_32817869     HPrz    G    T        0      0        2 
  19  chr19_32817869     ZBoe    G    T      0.5      1        2 
  19  chr19_32817869     ZGre    G    T        0      0        2 
  19  chr19_32817869     ZHar    G    T        0      0        2 
  19  chr19_32817869   Sample    G    T        0      0        2 
  19  chr19_32819763     AAsi    C    A        0      0        2 
  19  chr19_32819763     AKia    C    A        0      0        2 
  19  chr19_32819763     AOna    C    A        0      0        2 
  19  chr19_32819763     ASom    C    A        0      0        2 
  19  chr19_32819763     HCab    C    A        0      0        2 
  19  chr19_32819763     HPrz    C    A        0      0        2 
  19  chr19_32819763     ZBoe    C    A        0      0        2 
  19  chr19_32819763     ZGre    C    A        0      0        2 
  19  chr19_32819763     ZHar    C    A      0.5      1        2 
  19  chr19_32819763   Sample    C    A        0      0        2 
  19  chr19_32824970     AAsi    C    T        0      0        2 
  19  chr19_32824970     AKia    C    T        0      0        2 
  19  chr19_32824970     AOna    C    T        0      0        2 
  19  chr19_32824970     ASom    C    T        0      0        2 
  19  chr19_32824970     HCab    C    T        0      0        2 
  19  chr19_32824970     HPrz    C    T        0      0        2 
  19  chr19_32824970     ZBoe    C    T        0      0        2 
  19  chr19_32824970     ZGre    C    T        1      2        2 
  19  chr19_32824970     ZHar    C    T        0      0        2 
  19  chr19_32824970   Sample    C    T        0      0        2 
  19  chr19_32833153     AAsi    T    A        0      0        2 
  19  chr19_32833153     AKia    T    A        0      0        2 
  19  chr19_32833153     AOna    T    A        0      0        2 
  19  chr19_32833153     ASom    T    A        0      0        2 
  19  chr19_32833153     HCab    T    A        0      0        2 
  19  chr19_32833153     HPrz    T    A        0      0        2 
  19  chr19_32833153     ZBoe    T    A      0.5      1        2 
  19  chr19_32833153     ZGre    T    A        0      0        2 
  19  chr19_32833153     ZHar    T    A        0      0        2 
  19  chr19_32833153   Sample    T    A        0      0        2 
  19  chr19_32836685     AAsi    C    T        0      0        2 
  19  chr19_32836685     AKia    C    T        0      0        2 
  19  chr19_32836685     AOna    C    T        0      0        2 
  19  chr19_32836685     ASom    C    T        0      0        2 
  19  chr19_32836685     HCab    C    T        0      0        2 
  19  chr19_32836685     HPrz    C    T        0      0        2 
  19  chr19_32836685     ZBoe    C    T        0      0        2 
  19  chr19_32836685     ZGre    C    T        0      0        2 
  19  chr19_32836685     ZHar    C    T        1      2        2 
  19  chr19_32836685   Sample    C    T        0      0        2 
  19  chr19_32839474     AAsi    C    A        0      0        2 
  19  chr19_32839474     AKia    C    A        0      0        2 
  19  chr19_32839474     AOna    C    A        0      0        2 
  19  chr19_32839474     ASom    C    A        0      0        2 
  19  chr19_32839474     HCab    C    A        0      0        2 
  19  chr19_32839474     HPrz    C    A      0.5      1        2 
  19  chr19_32839474     ZBoe    C    A        0      0        2 
  19  chr19_32839474     ZGre    C    A        0      0        2 
  19  chr19_32839474     ZHar    C    A        0      0        2 
  19  chr19_32839474   Sample    C    A        0      0        2 
  19  chr19_32852613     AAsi    C    T        0      0        2 
  19  chr19_32852613     AKia    C    T        0      0        2 
  19  chr19_32852613     AOna    C    T        0      0        2 
  19  chr19_32852613     ASom    C    T        0      0        2 
  19  chr19_32852613     HCab    C    T        1      2        2 
  19  chr19_32852613     HPrz    C    T        1      2        2 
  19  chr19_32852613     ZBoe    C    T        0      0        2 
  19  chr19_32852613     ZGre    C    T        0      0        2 
  19  chr19_32852613     ZHar    C    T        0      0        2 
  19  chr19_32852613   Sample    C    T        0      0        2 
  19  chr19_32855719     AAsi    T    C        0      0        2 
  19  chr19_32855719     AKia    T    C        0      0        2 
  19  chr19_32855719     AOna    T    C        0      0        2 
  19  chr19_32855719     ASom    T    C        0      0        2 
  19  chr19_32855719     HCab    T    C        0      0        2 
  19  chr19_32855719     HPrz    T    C        0      0        2 
  19  chr19_32855719     ZBoe    T    C        0      0        2 
  19  chr19_32855719     ZGre    T    C      0.5      1        2 
  19  chr19_32855719     ZHar    T    C        0      0        2 
  19  chr19_32855719   Sample    T    C        0      0        2 
  19  chr19_32856667     AAsi    G    C        1      2        2 
  19  chr19_32856667     AKia    G    C        0      0        2 
  19  chr19_32856667     AOna    G    C        0      0        2 
  19  chr19_32856667     ASom    G    C        1      2        2 
  19  chr19_32856667     HCab    G    C        0      0        2 
  19  chr19_32856667     HPrz    G    C        0      0        2 
  19  chr19_32856667     ZBoe    G    C        0      0        2 
  19  chr19_32856667     ZGre    G    C        0      0        2 
  19  chr19_32856667     ZHar    G    C        0      0        2 
  19  chr19_32856667   Sample    G    C        1      2        2 
  19  chr19_32857781     AAsi    T    G        0      0        2 
  19  chr19_32857781     AKia    T    G        0      0        2 
  19  chr19_32857781     AOna    T    G        0      0        2 
  19  chr19_32857781     ASom    T    G        0      0        2 
  19  chr19_32857781     HCab    T    G      0.5      1        2 
  19  chr19_32857781     HPrz    T    G        0      0        2 
  19  chr19_32857781     ZBoe    T    G        0      0        2 
  19  chr19_32857781     ZGre    T    G        0      0        2 
  19  chr19_32857781     ZHar    T    G        0      0        2 
  19  chr19_32857781   Sample    T    G        0      0        2 
  19  chr19_32863073     AAsi    A    G        0      0        2 
  19  chr19_32863073     AKia    A    G        0      0        2 
  19  chr19_32863073     AOna    A    G        0      0        2 
  19  chr19_32863073     ASom    A    G        0      0        2 
  19  chr19_32863073     HCab    A    G        0      0        2 
  19  chr19_32863073     HPrz    A    G        0      0        2 
  19  chr19_32863073     ZBoe    A    G      0.5      1        2 
  19  chr19_32863073     ZGre    A    G        0      0        2 
  19  chr19_32863073     ZHar    A    G        0      0        2 
  19  chr19_32863073   Sample    A    G        0      0        2 
  19  chr19_32865034     AAsi    G    A        0      0        2 
  19  chr19_32865034     AKia    G    A        0      0        2 
  19  chr19_32865034     AOna    G    A        0      0        2 
  19  chr19_32865034     ASom    G    A        0      0        2 
  19  chr19_32865034     HCab    G    A        1      2        2 
  19  chr19_32865034     HPrz    G    A        1      2        2 
  19  chr19_32865034     ZBoe    G    A        0      0        2 
  19  chr19_32865034     ZGre    G    A        0      0        2 
  19  chr19_32865034     ZHar    G    A        0      0        2 
  19  chr19_32865034   Sample    G    A        0      0        2 
  19  chr19_32894101     AAsi    T    C        0      0        2 
  19  chr19_32894101     AKia    T    C        0      0        2 
  19  chr19_32894101     AOna    T    C        0      0        2 
  19  chr19_32894101     ASom    T    C        0      0        2 
  19  chr19_32894101     HCab    T    C        1      2        2 
  19  chr19_32894101     HPrz    T    C        1      2        2 
  19  chr19_32894101     ZBoe    T    C        0      0        2 
  19  chr19_32894101     ZGre    T    C        0      0        2 
  19  chr19_32894101     ZHar    T    C        0      0        2 
  19  chr19_32894101   Sample    T    C        0      0        2 
  19  chr19_32896332     AAsi    A    G        0      0        2 
  19  chr19_32896332     AKia    A    G        0      0        2 
  19  chr19_32896332     AOna    A    G        0      0        2 
  19  chr19_32896332     ASom    A    G        1      2        2 
  19  chr19_32896332     HCab    A    G        0      0        2 
  19  chr19_32896332     HPrz    A    G      0.5      1        2 
  19  chr19_32896332     ZBoe    A    G        0      0        2 
  19  chr19_32896332     ZGre    A    G        0      0        2 
  19  chr19_32896332     ZHar    A    G        0      0        2 
  19  chr19_32896332   Sample    A    G        0      0        2 
  19  chr19_32905266     AAsi    C    T        0      0        2 
  19  chr19_32905266     AKia    C    T        0      0        2 
  19  chr19_32905266     AOna    C    T      0.5      1        2 
  19  chr19_32905266     ASom    C    T        0      0        2 
  19  chr19_32905266     HCab    C    T        0      0        2 
  19  chr19_32905266     HPrz    C    T        0      0        2 
  19  chr19_32905266     ZBoe    C    T        0      0        2 
  19  chr19_32905266     ZGre    C    T        0      0        2 
  19  chr19_32905266     ZHar    C    T        0      0        2 
  19  chr19_32905266   Sample    C    T        0      0        2 
  19  chr19_32909430     AAsi    G    C        0      0        2 
  19  chr19_32909430     AKia    G    C        0      0        2 
  19  chr19_32909430     AOna    G    C        0      0        2 
  19  chr19_32909430     ASom    G    C        1      2        2 
  19  chr19_32909430     HCab    G    C        0      0        2 
  19  chr19_32909430     HPrz    G    C        0      0        2 
  19  chr19_32909430     ZBoe    G    C        0      0        2 
  19  chr19_32909430     ZGre    G    C        0      0        2 
  19  chr19_32909430     ZHar    G    C        0      0        2 
  19  chr19_32909430   Sample    G    C        0      0        2 
  19  chr19_32915152     AAsi    C    T        0      0        2 
  19  chr19_32915152     AKia    C    T        0      0        2 
  19  chr19_32915152     AOna    C    T      0.5      1        2 
  19  chr19_32915152     ASom    C    T        0      0        2 
  19  chr19_32915152     HCab    C    T        0      0        2 
  19  chr19_32915152     HPrz    C    T        0      0        2 
  19  chr19_32915152     ZBoe    C    T        0      0        2 
  19  chr19_32915152     ZGre    C    T        0      0        2 
  19  chr19_32915152     ZHar    C    T        0      0        2 
  19  chr19_32915152   Sample    C    T        0      0        2 
  19  chr19_32932102     AAsi    C    T        0      0        2 
  19  chr19_32932102     AKia    C    T        0      0        2 
  19  chr19_32932102     AOna    C    T        0      0        2 
  19  chr19_32932102     ASom    C    T        0      0        2 
  19  chr19_32932102     HCab    C    T        0      0        2 
  19  chr19_32932102     HPrz    C    T        0      0        2 
  19  chr19_32932102     ZBoe    C    T        0      0        2 
  19  chr19_32932102     ZGre    C    T      0.5      1        2 
  19  chr19_32932102     ZHar    C    T        0      0        2 
  19  chr19_32932102   Sample    C    T        0      0        2 
  19  chr19_32932349     AAsi    T    C        0      0        2 
  19  chr19_32932349     AKia    T    C        0      0        2 
  19  chr19_32932349     AOna    T    C        0      0        2 
  19  chr19_32932349     ASom    T    C        0      0        2 
  19  chr19_32932349     HCab    T    C        0      0        2 
  19  chr19_32932349     HPrz    T    C        0      0        2 
  19  chr19_32932349     ZBoe    T    C        0      0        2 
  19  chr19_32932349     ZGre    T    C      0.5      1        2 
  19  chr19_32932349     ZHar    T    C        0      0        2 
  19  chr19_32932349   Sample    T    C        0      0        2 
  19  chr19_32933350     AAsi    A    C        0      0        2 
  19  chr19_32933350     AKia    A    C        0      0        2 
  19  chr19_32933350     AOna    A    C        0      0        2 
  19  chr19_32933350     ASom    A    C        0      0        2 
  19  chr19_32933350     HCab    A    C        0      0        2 
  19  chr19_32933350     HPrz    A    C      0.5      1        2 
  19  chr19_32933350     ZBoe    A    C        0      0        2 
  19  chr19_32933350     ZGre    A    C        0      0        2 
  19  chr19_32933350     ZHar    A    C        0      0        2 
  19  chr19_32933350   Sample    A    C        0      0        2 
  19  chr19_32935909     AAsi    C    T        0      0        2 
  19  chr19_32935909     AKia    C    T        0      0        2 
  19  chr19_32935909     AOna    C    T        0      0        2 
  19  chr19_32935909     ASom    C    T        0      0        2 
  19  chr19_32935909     HCab    C    T        1      2        2 
  19  chr19_32935909     HPrz    C    T        1      2        2 
  19  chr19_32935909     ZBoe    C    T        0      0        2 
  19  chr19_32935909     ZGre    C    T        0      0        2 
  19  chr19_32935909     ZHar    C    T        0      0        2 
  19  chr19_32935909   Sample    C    T        0      0        2 
  19  chr19_32935919     AAsi    A    T        0      0        2 
  19  chr19_32935919     AKia    A    T        0      0        2 
  19  chr19_32935919     AOna    A    T        0      0        2 
  19  chr19_32935919     ASom    A    T        0      0        2 
  19  chr19_32935919     HCab    A    T        0      0        2 
  19  chr19_32935919     HPrz    A    T        0      0        2 
  19  chr19_32935919     ZBoe    A    T        0      0        2 
  19  chr19_32935919     ZGre    A    T      0.5      1        2 
  19  chr19_32935919     ZHar    A    T        0      0        2 
  19  chr19_32935919   Sample    A    T        0      0        2 
  19  chr19_32937866     AAsi    G    T      0.5      1        2 
  19  chr19_32937866     AKia    G    T        0      0        2 
  19  chr19_32937866     AOna    G    T        0      0        2 
  19  chr19_32937866     ASom    G    T        0      0        2 
  19  chr19_32937866     HCab    G    T        0      0        2 
  19  chr19_32937866     HPrz    G    T        0      0        2 
  19  chr19_32937866     ZBoe    G    T        0      0        2 
  19  chr19_32937866     ZGre    G    T        0      0        2 
  19  chr19_32937866     ZHar    G    T        0      0        2 
  19  chr19_32937866   Sample    G    T        0      0        2 
  19  chr19_32942304     AAsi    C    A        1      2        2 
  19  chr19_32942304     AKia    C    A        0      0        2 
  19  chr19_32942304     AOna    C    A        0      0        2 
  19  chr19_32942304     ASom    C    A        1      2        2 
  19  chr19_32942304     HCab    C    A        0      0        2 
  19  chr19_32942304     HPrz    C    A        0      0        2 
  19  chr19_32942304     ZBoe    C    A        0      0        2 
  19  chr19_32942304     ZGre    C    A        0      0        2 
  19  chr19_32942304     ZHar    C    A        0      0        2 
  19  chr19_32942304   Sample    C    A        1      2        2 
  19  chr19_32945526     AAsi    C    G        0      0        2 
  19  chr19_32945526     AKia    C    G        0      0        2 
  19  chr19_32945526     AOna    C    G        1      2        2 
  19  chr19_32945526     ASom    C    G        0      0        2 
  19  chr19_32945526     HCab    C    G        0      0        2 
  19  chr19_32945526     HPrz    C    G        0      0        2 
  19  chr19_32945526     ZBoe    C    G        0      0        2 
  19  chr19_32945526     ZGre    C    G        0      0        2 
  19  chr19_32945526     ZHar    C    G        0      0        2 
  19  chr19_32945526   Sample    C    G        0      0        2 
  19  chr19_32945758     AAsi    C    G        0      0        2 
  19  chr19_32945758     AKia    C    G        1      2        2 
  19  chr19_32945758     AOna    C    G        0      0        2 
  19  chr19_32945758     ASom    C    G        0      0        2 
  19  chr19_32945758     HCab    C    G        0      0        2 
  19  chr19_32945758     HPrz    C    G        0      0        2 
  19  chr19_32945758     ZBoe    C    G        0      0        2 
  19  chr19_32945758     ZGre    C    G        0      0        2 
  19  chr19_32945758     ZHar    C    G        0      0        2 
  19  chr19_32945758   Sample    C    G        0      0        2 
  19  chr19_32947807     AAsi    T    C        0      0        2 
  19  chr19_32947807     AKia    T    C        1      2        2 
  19  chr19_32947807     AOna    T    C        1      2        2 
  19  chr19_32947807     ASom    T    C        0      0        2 
  19  chr19_32947807     HCab    T    C        0      0        2 
  19  chr19_32947807     HPrz    T    C        0      0        2 
  19  chr19_32947807     ZBoe    T    C        0      0        2 
  19  chr19_32947807     ZGre    T    C        0      0        2 
  19  chr19_32947807     ZHar    T    C        0      0        2 
  19  chr19_32947807   Sample    T    C        0      0        2 
  19  chr19_32954705     AAsi    T    C        0      0        2 
  19  chr19_32954705     AKia    T    C        1      2        2 
  19  chr19_32954705     AOna    T    C      0.5      1        2 
  19  chr19_32954705     ASom    T    C        0      0        2 
  19  chr19_32954705     HCab    T    C        0      0        2 
  19  chr19_32954705     HPrz    T    C        0      0        2 
  19  chr19_32954705     ZBoe    T    C        0      0        2 
  19  chr19_32954705     ZGre    T    C        0      0        2 
  19  chr19_32954705     ZHar    T    C        0      0        2 
  19  chr19_32954705   Sample    T    C        0      0        2 
  19  chr19_32955685     AAsi    C    T        0      0        2 
  19  chr19_32955685     AKia    C    T        1      2        2 
  19  chr19_32955685     AOna    C    T        0      0        2 
  19  chr19_32955685     ASom    C    T        0      0        2 
  19  chr19_32955685     HCab    C    T        0      0        2 
  19  chr19_32955685     HPrz    C    T        0      0        2 
  19  chr19_32955685     ZBoe    C    T        0      0        2 
  19  chr19_32955685     ZGre    C    T        0      0        2 
  19  chr19_32955685     ZHar    C    T        0      0        2 
  19  chr19_32955685   Sample    C    T        0      0        2 
  19  chr19_32966427     AAsi    C    A        0      0        2 
  19  chr19_32966427     AKia    C    A        0      0        2 
  19  chr19_32966427     AOna    C    A      0.5      1        2 
  19  chr19_32966427     ASom    C    A        0      0        2 
  19  chr19_32966427     HCab    C    A        0      0        2 
  19  chr19_32966427     HPrz    C    A        0      0        2 
  19  chr19_32966427     ZBoe    C    A        0      0        2 
  19  chr19_32966427     ZGre    C    A        0      0        2 
  19  chr19_32966427     ZHar    C    A        0      0        2 
  19  chr19_32966427   Sample    C    A        0      0        2 
  19  chr19_32977113     AAsi    A    C        0      0        2 
  19  chr19_32977113     AKia    A    C        0      0        2 
  19  chr19_32977113     AOna    A    C        0      0        2 
  19  chr19_32977113     ASom    A    C        0      0        2 
  19  chr19_32977113     HCab    A    C        0      0        2 
  19  chr19_32977113     HPrz    A    C        0      0        2 
  19  chr19_32977113     ZBoe    A    C        0      0        2 
  19  chr19_32977113     ZGre    A    C        1      2        2 
  19  chr19_32977113     ZHar    A    C        0      0        2 
  19  chr19_32977113   Sample    A    C        0      0        2 
  19  chr19_32983393     AAsi    G    A        1      2        2 
  19  chr19_32983393     AKia    G    A        0      0        2 
  19  chr19_32983393     AOna    G    A        0      0        2 
  19  chr19_32983393     ASom    G    A        1      2        2 
  19  chr19_32983393     HCab    G    A        0      0        2 
  19  chr19_32983393     HPrz    G    A        0      0        2 
  19  chr19_32983393     ZBoe    G    A        0      0        2 
  19  chr19_32983393     ZGre    G    A        0      0        2 
  19  chr19_32983393     ZHar    G    A        0      0        2 
  19  chr19_32983393   Sample    G    A        1      2        2 
  19  chr19_32984236     AAsi    G    T        0      0        2 
  19  chr19_32984236     AKia    G    T        0      0        2 
  19  chr19_32984236     AOna    G    T        0      0        2 
  19  chr19_32984236     ASom    G    T        0      0        2 
  19  chr19_32984236     HCab    G    T        0      0        2 
  19  chr19_32984236     HPrz    G    T        0      0        2 
  19  chr19_32984236     ZBoe    G    T        0      0        2 
  19  chr19_32984236     ZGre    G    T      0.5      1        2 
  19  chr19_32984236     ZHar    G    T        0      0        2 
  19  chr19_32984236   Sample    G    T        0      0        2 
  19  chr19_32993349     AAsi    G    A        0      0        2 
  19  chr19_32993349     AKia    G    A        0      0        2 
  19  chr19_32993349     AOna    G    A        0      0        2 
  19  chr19_32993349     ASom    G    A        0      0        2 
  19  chr19_32993349     HCab    G    A        1      2        2 
  19  chr19_32993349     HPrz    G    A        1      2        2 
  19  chr19_32993349     ZBoe    G    A        0      0        2 
  19  chr19_32993349     ZGre    G    A        0      0        2 
  19  chr19_32993349     ZHar    G    A        0      0        2 
  19  chr19_32993349   Sample    G    A        0      0        2 
  19  chr19_33003140     AAsi    G    A        0      0        2 
  19  chr19_33003140     AKia    G    A        0      0        2 
  19  chr19_33003140     AOna    G    A        0      0        2 
  19  chr19_33003140     ASom    G    A        0      0        2 
  19  chr19_33003140     HCab    G    A        0      0        2 
  19  chr19_33003140     HPrz    G    A        0      0        2 
  19  chr19_33003140     ZBoe    G    A        0      0        2 
  19  chr19_33003140     ZGre    G    A      0.5      1        2 
  19  chr19_33003140     ZHar    G    A        0      0        2 
  19  chr19_33003140   Sample    G    A        0      0        2 
  19  chr19_33004003     AAsi    C    T        0      0        2 
  19  chr19_33004003     AKia    C    T        0      0        2 
  19  chr19_33004003     AOna    C    T        0      0        2 
  19  chr19_33004003     ASom    C    T        0      0        2 
  19  chr19_33004003     HCab    C    T        0      0        2 
  19  chr19_33004003     HPrz    C    T        0      0        2 
  19  chr19_33004003     ZBoe    C    T      0.5      1        2 
  19  chr19_33004003     ZGre    C    T        0      0        2 
  19  chr19_33004003     ZHar    C    T        0      0        2 
  19  chr19_33004003   Sample    C    T        0      0        2 
  19  chr19_33004695     AAsi    T    C        0      0        2 
  19  chr19_33004695     AKia    T    C        1      2        2 
  19  chr19_33004695     AOna    T    C        0      0        2 
  19  chr19_33004695     ASom    T    C        0      0        2 
  19  chr19_33004695     HCab    T    C        0      0        2 
  19  chr19_33004695     HPrz    T    C        0      0        2 
  19  chr19_33004695     ZBoe    T    C        0      0        2 
  19  chr19_33004695     ZGre    T    C        0      0        2 
  19  chr19_33004695     ZHar    T    C        0      0        2 
  19  chr19_33004695   Sample    T    C        0      0        2 
  19  chr19_33008126     AAsi    G    A        0      0        2 
  19  chr19_33008126     AKia    G    A        1      2        2 
  19  chr19_33008126     AOna    G    A        0      0        2 
  19  chr19_33008126     ASom    G    A        0      0        2 
  19  chr19_33008126     HCab    G    A        0      0        2 
  19  chr19_33008126     HPrz    G    A        0      0        2 
  19  chr19_33008126     ZBoe    G    A        0      0        2 
  19  chr19_33008126     ZGre    G    A        0      0        2 
  19  chr19_33008126     ZHar    G    A        0      0        2 
  19  chr19_33008126   Sample    G    A        0      0        2 
  19  chr19_33017244     AAsi    T    C        0      0        2 
  19  chr19_33017244     AKia    T    C        0      0        2 
  19  chr19_33017244     AOna    T    C        0      0        2 
  19  chr19_33017244     ASom    T    C        0      0        2 
  19  chr19_33017244     HCab    T    C        0      0        2 
  19  chr19_33017244     HPrz    T    C        0      0        2 
  19  chr19_33017244     ZBoe    T    C        0      0        2 
  19  chr19_33017244     ZGre    T    C        0      0        2 
  19  chr19_33017244     ZHar    T    C        1      2        2 
  19  chr19_33017244   Sample    T    C        0      0        2 
  19  chr19_33024248     AAsi    G    C        0      0        2 
  19  chr19_33024248     AKia    G    C        0      0        2 
  19  chr19_33024248     AOna    G    C        0      0        2 
  19  chr19_33024248     ASom    G    C        0      0        2 
  19  chr19_33024248     HCab    G    C      0.5      1        2 
  19  chr19_33024248     HPrz    G    C      0.5      1        2 
  19  chr19_33024248     ZBoe    G    C        0      0        2 
  19  chr19_33024248     ZGre    G    C        0      0        2 
  19  chr19_33024248     ZHar    G    C        0      0        2 
  19  chr19_33024248   Sample    G    C        0      0        2 
  19  chr19_33027710     AAsi    T    C        0      0        2 
  19  chr19_33027710     AKia    T    C        0      0        2 
  19  chr19_33027710     AOna    T    C        0      0        2 
  19  chr19_33027710     ASom    T    C        0      0        2 
  19  chr19_33027710     HCab    T    C        0      0        2 
  19  chr19_33027710     HPrz    T    C        0      0        2 
  19  chr19_33027710     ZBoe    T    C        0      0        2 
  19  chr19_33027710     ZGre    T    C      0.5      1        2 
  19  chr19_33027710     ZHar    T    C        0      0        2 
  19  chr19_33027710   Sample    T    C        0      0        2 
  19  chr19_33028217     AAsi    A    G        0      0        2 
  19  chr19_33028217     AKia    A    G        0      0        2 
  19  chr19_33028217     AOna    A    G      0.5      1        2 
  19  chr19_33028217     ASom    A    G        0      0        2 
  19  chr19_33028217     HCab    A    G        0      0        2 
  19  chr19_33028217     HPrz    A    G        0      0        2 
  19  chr19_33028217     ZBoe    A    G        0      0        2 
  19  chr19_33028217     ZGre    A    G        1      2        2 
  19  chr19_33028217     ZHar    A    G        0      0        2 
  19  chr19_33028217   Sample    A    G        0      0        2 
  19  chr19_33031490     AAsi    C    T        0      0        2 
  19  chr19_33031490     AKia    C    T        0      0        2 
  19  chr19_33031490     AOna    C    T        0      0        2 
  19  chr19_33031490     ASom    C    T        0      0        2 
  19  chr19_33031490     HCab    C    T        1      2        2 
  19  chr19_33031490     HPrz    C    T        1      2        2 
  19  chr19_33031490     ZBoe    C    T        0      0        2 
  19  chr19_33031490     ZGre    C    T        0      0        2 
  19  chr19_33031490     ZHar    C    T        0      0        2 
  19  chr19_33031490   Sample    C    T        0      0        2 
  19  chr19_33035678     AAsi    T    C        0      0        2 
  19  chr19_33035678     AKia    T    C        0      0        2 
  19  chr19_33035678     AOna    T    C        0      0        2 
  19  chr19_33035678     ASom    T    C        0      0        2 
  19  chr19_33035678     HCab    T    C        1      2        2 
  19  chr19_33035678     HPrz    T    C        1      2        2 
  19  chr19_33035678     ZBoe    T    C        0      0        2 
  19  chr19_33035678     ZGre    T    C        0      0        2 
  19  chr19_33035678     ZHar    T    C        0      0        2 
  19  chr19_33035678   Sample    T    C        0      0        2 
  19  chr19_33039649     AAsi    A    C        0      0        2 
  19  chr19_33039649     AKia    A    C        0      0        2 
  19  chr19_33039649     AOna    A    C        0      0        2 
  19  chr19_33039649     ASom    A    C        0      0        2 
  19  chr19_33039649     HCab    A    C        1      2        2 
  19  chr19_33039649     HPrz    A    C        1      2        2 
  19  chr19_33039649     ZBoe    A    C        0      0        2 
  19  chr19_33039649     ZGre    A    C        0      0        2 
  19  chr19_33039649     ZHar    A    C        0      0        2 
  19  chr19_33039649   Sample    A    C        0      0        2 
  19  chr19_33042841     AAsi    T    A        0      0        2 
  19  chr19_33042841     AKia    T    A        0      0        2 
  19  chr19_33042841     AOna    T    A        0      0        2 
  19  chr19_33042841     ASom    T    A        1      2        2 
  19  chr19_33042841     HCab    T    A        0      0        2 
  19  chr19_33042841     HPrz    T    A        0      0        2 
  19  chr19_33042841     ZBoe    T    A        0      0        2 
  19  chr19_33042841     ZGre    T    A        0      0        2 
  19  chr19_33042841     ZHar    T    A        0      0        2 
  19  chr19_33042841   Sample    T    A        0      0        2 
  19  chr19_33046169     AAsi    A    C        0      0        2 
  19  chr19_33046169     AKia    A    C        0      0        2 
  19  chr19_33046169     AOna    A    C        0      0        2 
  19  chr19_33046169     ASom    A    C        1      2        2 
  19  chr19_33046169     HCab    A    C        0      0        2 
  19  chr19_33046169     HPrz    A    C        0      0        2 
  19  chr19_33046169     ZBoe    A    C        0      0        2 
  19  chr19_33046169     ZGre    A    C        0      0        2 
  19  chr19_33046169     ZHar    A    C        0      0        2 
  19  chr19_33046169   Sample    A    C        0      0        2 
  19  chr19_33051657     AAsi    T    C        0      0        2 
  19  chr19_33051657     AKia    T    C        0      0        2 
  19  chr19_33051657     AOna    T    C        0      0        2 
  19  chr19_33051657     ASom    T    C        0      0        2 
  19  chr19_33051657     HCab    T    C        0      0        2 
  19  chr19_33051657     HPrz    T    C        0      0        2 
  19  chr19_33051657     ZBoe    T    C        0      0        2 
  19  chr19_33051657     ZGre    T    C        1      2        2 
  19  chr19_33051657     ZHar    T    C        0      0        2 
  19  chr19_33051657   Sample    T    C        0      0        2 
  19  chr19_33062220     AAsi    T    C        1      2        2 
  19  chr19_33062220     AKia    T    C        0      0        2 
  19  chr19_33062220     AOna    T    C        0      0        2 
  19  chr19_33062220     ASom    T    C        0      0        2 
  19  chr19_33062220     HCab    T    C        0      0        2 
  19  chr19_33062220     HPrz    T    C        0      0        2 
  19  chr19_33062220     ZBoe    T    C        0      0        2 
  19  chr19_33062220     ZGre    T    C        0      0        2 
  19  chr19_33062220     ZHar    T    C        0      0        2 
  19  chr19_33062220   Sample    T    C        1      2        2 
  19  chr19_33066074     AAsi    A    G        0      0        2 
  19  chr19_33066074     AKia    A    G        1      2        2 
  19  chr19_33066074     AOna    A    G      0.5      1        2 
  19  chr19_33066074     ASom    A    G        0      0        2 
  19  chr19_33066074     HCab    A    G        0      0        2 
  19  chr19_33066074     HPrz    A    G        0      0        2 
  19  chr19_33066074     ZBoe    A    G        0      0        2 
  19  chr19_33066074     ZGre    A    G        0      0        2 
  19  chr19_33066074     ZHar    A    G        0      0        2 
  19  chr19_33066074   Sample    A    G        0      0        2 
  19  chr19_33083137     AAsi    C    T        0      0        2 
  19  chr19_33083137     AKia    C    T        1      2        2 
  19  chr19_33083137     AOna    C    T      0.5      1        2 
  19  chr19_33083137     ASom    C    T        0      0        2 
  19  chr19_33083137     HCab    C    T        0      0        2 
  19  chr19_33083137     HPrz    C    T        0      0        2 
  19  chr19_33083137     ZBoe    C    T        0      0        2 
  19  chr19_33083137     ZGre    C    T        0      0        2 
  19  chr19_33083137     ZHar    C    T        0      0        2 
  19  chr19_33083137   Sample    C    T        0      0        2 
  19  chr19_33084828     AAsi    A    G        0      0        2 
  19  chr19_33084828     AKia    A    G        0      0        2 
  19  chr19_33084828     AOna    A    G        0      0        2 
  19  chr19_33084828     ASom    A    G        0      0        2 
  19  chr19_33084828     HCab    A    G        1      2        2 
  19  chr19_33084828     HPrz    A    G        1      2        2 
  19  chr19_33084828     ZBoe    A    G        0      0        2 
  19  chr19_33084828     ZGre    A    G        0      0        2 
  19  chr19_33084828     ZHar    A    G        0      0        2 
  19  chr19_33084828   Sample    A    G        0      0        2 
  19  chr19_33084997     AAsi    T    A        0      0        2 
  19  chr19_33084997     AKia    T    A        0      0        2 
  19  chr19_33084997     AOna    T    A        0      0        2 
  19  chr19_33084997     ASom    T    A        0      0        2 
  19  chr19_33084997     HCab    T    A        0      0        2 
  19  chr19_33084997     HPrz    T    A        0      0        2 
  19  chr19_33084997     ZBoe    T    A        0      0        2 
  19  chr19_33084997     ZGre    T    A        0      0        2 
  19  chr19_33084997     ZHar    T    A      0.5      1        2 
  19  chr19_33084997   Sample    T    A        0      0        2 
  19  chr19_33089227     AAsi    A    G        0      0        2 
  19  chr19_33089227     AKia    A    G        0      0        2 
  19  chr19_33089227     AOna    A    G        0      0        2 
  19  chr19_33089227     ASom    A    G        0      0        2 
  19  chr19_33089227     HCab    A    G        0      0        2 
  19  chr19_33089227     HPrz    A    G        0      0        2 
  19  chr19_33089227     ZBoe    A    G        0      0        2 
  19  chr19_33089227     ZGre    A    G      0.5      1        2 
  19  chr19_33089227     ZHar    A    G        0      0        2 
  19  chr19_33089227   Sample    A    G        0      0        2 
  19  chr19_33095134     AAsi    T    C        0      0        2 
  19  chr19_33095134     AKia    T    C        0      0        2 
  19  chr19_33095134     AOna    T    C      0.5      1        2 
  19  chr19_33095134     ASom    T    C        0      0        2 
  19  chr19_33095134     HCab    T    C        0      0        2 
  19  chr19_33095134     HPrz    T    C        0      0        2 
  19  chr19_33095134     ZBoe    T    C        0      0        2 
  19  chr19_33095134     ZGre    T    C        0      0        2 
  19  chr19_33095134     ZHar    T    C        0      0        2 
  19  chr19_33095134   Sample    T    C        0      0        2 
  19  chr19_33096192     AAsi    A    T        0      0        2 
  19  chr19_33096192     AKia    A    T        0      0        2 
  19  chr19_33096192     AOna    A    T        0      0        2 
  19  chr19_33096192     ASom    A    T        0      0        2 
  19  chr19_33096192     HCab    A    T        1      2        2 
  19  chr19_33096192     HPrz    A    T        1      2        2 
  19  chr19_33096192     ZBoe    A    T        0      0        2 
  19  chr19_33096192     ZGre    A    T        0      0        2 
  19  chr19_33096192     ZHar    A    T        0      0        2 
  19  chr19_33096192   Sample    A    T        0      0        2 
  19  chr19_33098929     AAsi    A    G        0      0        2 
  19  chr19_33098929     AKia    A    G        0      0        2 
  19  chr19_33098929     AOna    A    G        0      0        2 
  19  chr19_33098929     ASom    A    G        1      2        2 
  19  chr19_33098929     HCab    A    G        0      0        2 
  19  chr19_33098929     HPrz    A    G        0      0        2 
  19  chr19_33098929     ZBoe    A    G        0      0        2 
  19  chr19_33098929     ZGre    A    G        0      0        2 
  19  chr19_33098929     ZHar    A    G        0      0        2 
  19  chr19_33098929   Sample    A    G        0      0        2 
  19  chr19_33103318     AAsi    A    G        0      0        2 
  19  chr19_33103318     AKia    A    G        1      2        2 
  19  chr19_33103318     AOna    A    G        1      2        2 
  19  chr19_33103318     ASom    A    G        0      0        2 
  19  chr19_33103318     HCab    A    G        0      0        2 
  19  chr19_33103318     HPrz    A    G        0      0        2 
  19  chr19_33103318     ZBoe    A    G        0      0        2 
  19  chr19_33103318     ZGre    A    G        0      0        2 
  19  chr19_33103318     ZHar    A    G        0      0        2 
  19  chr19_33103318   Sample    A    G        0      0        2 
  19  chr19_33111687     AAsi    G    A        0      0        2 
  19  chr19_33111687     AKia    G    A        0      0        2 
  19  chr19_33111687     AOna    G    A        0      0        2 
  19  chr19_33111687     ASom    G    A        0      0        2 
  19  chr19_33111687     HCab    G    A        1      2        2 
  19  chr19_33111687     HPrz    G    A        1      2        2 
  19  chr19_33111687     ZBoe    G    A        0      0        2 
  19  chr19_33111687     ZGre    G    A        0      0        2 
  19  chr19_33111687     ZHar    G    A        0      0        2 
  19  chr19_33111687   Sample    G    A        0      0        2 
  19  chr19_33115413     AAsi    A    G        0      0        2 
  19  chr19_33115413     AKia    A    G        0      0        2 
  19  chr19_33115413     AOna    A    G      0.5      1        2 
  19  chr19_33115413     ASom    A    G        0      0        2 
  19  chr19_33115413     HCab    A    G        0      0        2 
  19  chr19_33115413     HPrz    A    G        0      0        2 
  19  chr19_33115413     ZBoe    A    G        0      0        2 
  19  chr19_33115413     ZGre    A    G        0      0        2 
  19  chr19_33115413     ZHar    A    G        0      0        2 
  19  chr19_33115413   Sample    A    G        0      0        2 
  19  chr19_33120862     AAsi    G    A        0      0        2 
  19  chr19_33120862     AKia    G    A        0      0        2 
  19  chr19_33120862     AOna    G    A        0      0        2 
  19  chr19_33120862     ASom    G    A        0      0        2 
  19  chr19_33120862     HCab    G    A        0      0        2 
  19  chr19_33120862     HPrz    G    A        0      0        2 
  19  chr19_33120862     ZBoe    G    A        0      0        2 
  19  chr19_33120862     ZGre    G    A        0      0        2 
  19  chr19_33120862     ZHar    G    A      0.5      1        2 
  19  chr19_33120862   Sample    G    A        0      0        2 
  19  chr19_33125123     AAsi    T    A        0      0        2 
  19  chr19_33125123     AKia    T    A        0      0        2 
  19  chr19_33125123     AOna    T    A        0      0        2 
  19  chr19_33125123     ASom    T    A        0      0        2 
  19  chr19_33125123     HCab    T    A        1      2        2 
  19  chr19_33125123     HPrz    T    A        1      2        2 
  19  chr19_33125123     ZBoe    T    A        0      0        2 
  19  chr19_33125123     ZGre    T    A        0      0        2 
  19  chr19_33125123     ZHar    T    A        0      0        2 
  19  chr19_33125123   Sample    T    A        0      0        2 
  19  chr19_33134439     AAsi    C    G        0      0        2 
  19  chr19_33134439     AKia    C    G        0      0        2 
  19  chr19_33134439     AOna    C    G        0      0        2 
  19  chr19_33134439     ASom    C    G        0      0        2 
  19  chr19_33134439     HCab    C    G        0      0        2 
  19  chr19_33134439     HPrz    C    G        0      0        2 
  19  chr19_33134439     ZBoe    C    G        1      2        2 
  19  chr19_33134439     ZGre    C    G        1      2        2 
  19  chr19_33134439     ZHar    C    G        0      0        2 
  19  chr19_33134439   Sample    C    G        0      0        2 
  19  chr19_33140320     AAsi    C    A        0      0        2 
  19  chr19_33140320     AKia    C    A        0      0        2 
  19  chr19_33140320     AOna    C    A        0      0        2 
  19  chr19_33140320     ASom    C    A        0      0        2 
  19  chr19_33140320     HCab    C    A        0      0        2 
  19  chr19_33140320     HPrz    C    A        0      0        2 
  19  chr19_33140320     ZBoe    C    A        0      0        2 
  19  chr19_33140320     ZGre    C    A        0      0        2 
  19  chr19_33140320     ZHar    C    A        1      2        2 
  19  chr19_33140320   Sample    C    A        0      0        2 
  19  chr19_33146162     AAsi    C    A        0      0        2 
  19  chr19_33146162     AKia    C    A        0      0        2 
  19  chr19_33146162     AOna    C    A        0      0        2 
  19  chr19_33146162     ASom    C    A        0      0        2 
  19  chr19_33146162     HCab    C    A        0      0        2 
  19  chr19_33146162     HPrz    C    A      0.5      1        2 
  19  chr19_33146162     ZBoe    C    A        0      0        2 
  19  chr19_33146162     ZGre    C    A        0      0        2 
  19  chr19_33146162     ZHar    C    A        0      0        2 
  19  chr19_33146162   Sample    C    A        0      0        2 
  19  chr19_33155233     AAsi    T    C        1      2        2 
  19  chr19_33155233     AKia    T    C        0      0        2 
  19  chr19_33155233     AOna    T    C        0      0        2 
  19  chr19_33155233     ASom    T    C        1      2        2 
  19  chr19_33155233     HCab    T    C        0      0        2 
  19  chr19_33155233     HPrz    T    C        0      0        2 
  19  chr19_33155233     ZBoe    T    C        0      0        2 
  19  chr19_33155233     ZGre    T    C        0      0        2 
  19  chr19_33155233     ZHar    T    C        0      0        2 
  19  chr19_33155233   Sample    T    C        0      0        2 
  19  chr19_33161520     AAsi    G    A        0      0        2 
  19  chr19_33161520     AKia    G    A        0      0        2 
  19  chr19_33161520     AOna    G    A        0      0        2 
  19  chr19_33161520     ASom    G    A        0      0        2 
  19  chr19_33161520     HCab    G    A        1      2        2 
  19  chr19_33161520     HPrz    G    A        1      2        2 
  19  chr19_33161520     ZBoe    G    A        0      0        2 
  19  chr19_33161520     ZGre    G    A        0      0        2 
  19  chr19_33161520     ZHar    G    A        0      0        2 
  19  chr19_33161520   Sample    G    A        0      0        2 
  19  chr19_33163463     AAsi    C    A        0      0        2 
  19  chr19_33163463     AKia    C    A        0      0        2 
  19  chr19_33163463     AOna    C    A        1      2        2 
  19  chr19_33163463     ASom    C    A        0      0        2 
  19  chr19_33163463     HCab    C    A        0      0        2 
  19  chr19_33163463     HPrz    C    A        0      0        2 
  19  chr19_33163463     ZBoe    C    A        0      0        2 
  19  chr19_33163463     ZGre    C    A        0      0        2 
  19  chr19_33163463     ZHar    C    A        0      0        2 
  19  chr19_33163463   Sample    C    A        0      0        2 
  19  chr19_33167382     AAsi    C    A        0      0        2 
  19  chr19_33167382     AKia    C    A        0      0        2 
  19  chr19_33167382     AOna    C    A        0      0        2 
  19  chr19_33167382     ASom    C    A        0      0        2 
  19  chr19_33167382     HCab    C    A        1      2        2 
  19  chr19_33167382     HPrz    C    A        1      2        2 
  19  chr19_33167382     ZBoe    C    A        0      0        2 
  19  chr19_33167382     ZGre    C    A        0      0        2 
  19  chr19_33167382     ZHar    C    A        0      0        2 
  19  chr19_33167382   Sample    C    A        0      0        2 
  19  chr19_33176687     AAsi    C    G        0      0        2 
  19  chr19_33176687     AKia    C    G        0      0        2 
  19  chr19_33176687     AOna    C    G        0      0        2 
  19  chr19_33176687     ASom    C    G        0      0        2 
  19  chr19_33176687     HCab    C    G        1      2        2 
  19  chr19_33176687     HPrz    C    G        1      2        2 
  19  chr19_33176687     ZBoe    C    G        0      0        2 
  19  chr19_33176687     ZGre    C    G        0      0        2 
  19  chr19_33176687     ZHar    C    G        0      0        2 
  19  chr19_33176687   Sample    C    G        0      0        2 
  19  chr19_33182721     AAsi    A    T        0      0        2 
  19  chr19_33182721     AKia    A    T        0      0        2 
  19  chr19_33182721     AOna    A    T        0      0        2 
  19  chr19_33182721     ASom    A    T        0      0        2 
  19  chr19_33182721     HCab    A    T        0      0        2 
  19  chr19_33182721     HPrz    A    T        0      0        2 
  19  chr19_33182721     ZBoe    A    T      0.5      1        2 
  19  chr19_33182721     ZGre    A    T        0      0        2 
  19  chr19_33182721     ZHar    A    T        0      0        2 
  19  chr19_33182721   Sample    A    T        0      0        2 
  19  chr19_33182933     AAsi    T    C        0      0        2 
  19  chr19_33182933     AKia    T    C        0      0        2 
  19  chr19_33182933     AOna    T    C        0      0        2 
  19  chr19_33182933     ASom    T    C        0      0        2 
  19  chr19_33182933     HCab    T    C        0      0        2 
  19  chr19_33182933     HPrz    T    C        0      0        2 
  19  chr19_33182933     ZBoe    T    C      0.5      1        2 
  19  chr19_33182933     ZGre    T    C        0      0        2 
  19  chr19_33182933     ZHar    T    C        0      0        2 
  19  chr19_33182933   Sample    T    C        0      0        2 
  19  chr19_33186713     AAsi    G    A        0      0        2 
  19  chr19_33186713     AKia    G    A        0      0        2 
  19  chr19_33186713     AOna    G    A        0      0        2 
  19  chr19_33186713     ASom    G    A        0      0        2 
  19  chr19_33186713     HCab    G    A        0      0        2 
  19  chr19_33186713     HPrz    G    A        0      0        2 
  19  chr19_33186713     ZBoe    G    A      0.5      1        2 
  19  chr19_33186713     ZGre    G    A        0      0        2 
  19  chr19_33186713     ZHar    G    A        0      0        2 
  19  chr19_33186713   Sample    G    A        0      0        2 
  19  chr19_33187109     AAsi    T    C        0      0        2 
  19  chr19_33187109     AKia    T    C        0      0        2 
  19  chr19_33187109     AOna    T    C        0      0        2 
  19  chr19_33187109     ASom    T    C        0      0        2 
  19  chr19_33187109     HCab    T    C        0      0        2 
  19  chr19_33187109     HPrz    T    C        0      0        2 
  19  chr19_33187109     ZBoe    T    C      0.5      1        2 
  19  chr19_33187109     ZGre    T    C        0      0        2 
  19  chr19_33187109     ZHar    T    C        0      0        2 
  19  chr19_33187109   Sample    T    C        0      0        2 
  19  chr19_33187675     AAsi    C    T        0      0        2 
  19  chr19_33187675     AKia    C    T        0      0        2 
  19  chr19_33187675     AOna    C    T        0      0        2 
  19  chr19_33187675     ASom    C    T        0      0        2 
  19  chr19_33187675     HCab    C    T        1      2        2 
  19  chr19_33187675     HPrz    C    T        1      2        2 
  19  chr19_33187675     ZBoe    C    T        0      0        2 
  19  chr19_33187675     ZGre    C    T        0      0        2 
  19  chr19_33187675     ZHar    C    T        0      0        2 
  19  chr19_33187675   Sample    C    T        0      0        2 
  19  chr19_33189345     AAsi    G    T        0      0        2 
  19  chr19_33189345     AKia    G    T        0      0        2 
  19  chr19_33189345     AOna    G    T        0      0        2 
  19  chr19_33189345     ASom    G    T        0      0        2 
  19  chr19_33189345     HCab    G    T        0      0        2 
  19  chr19_33189345     HPrz    G    T        0      0        2 
  19  chr19_33189345     ZBoe    G    T        0      0        2 
  19  chr19_33189345     ZGre    G    T        0      0        2 
  19  chr19_33189345     ZHar    G    T      0.5      1        2 
  19  chr19_33189345   Sample    G    T        0      0        2 
  19  chr19_33192999     AAsi    C    G        0      0        2 
  19  chr19_33192999     AKia    C    G        0      0        2 
  19  chr19_33192999     AOna    C    G        0      0        2 
  19  chr19_33192999     ASom    C    G        0      0        2 
  19  chr19_33192999     HCab    C    G        0      0        2 
  19  chr19_33192999     HPrz    C    G        0      0        2 
  19  chr19_33192999     ZBoe    C    G        1      2        2 
  19  chr19_33192999     ZGre    C    G        0      0        2 
  19  chr19_33192999     ZHar    C    G        0      0        2 
  19  chr19_33192999   Sample    C    G        0      0        2 
  19  chr19_33193850     AAsi    T    C        0      0        2 
  19  chr19_33193850     AKia    T    C        0      0        2 
  19  chr19_33193850     AOna    T    C        0      0        2 
  19  chr19_33193850     ASom    T    C        0      0        2 
  19  chr19_33193850     HCab    T    C        0      0        2 
  19  chr19_33193850     HPrz    T    C        0      0        2 
  19  chr19_33193850     ZBoe    T    C        0      0        2 
  19  chr19_33193850     ZGre    T    C        0      0        2 
  19  chr19_33193850     ZHar    T    C      0.5      1        2 
  19  chr19_33193850   Sample    T    C        0      0        2 
  19  chr19_33202538     AAsi    G    A        0      0        2 
  19  chr19_33202538     AKia    G    A        0      0        2 
  19  chr19_33202538     AOna    G    A      0.5      1        2 
  19  chr19_33202538     ASom    G    A        0      0        2 
  19  chr19_33202538     HCab    G    A        0      0        2 
  19  chr19_33202538     HPrz    G    A        0      0        2 
  19  chr19_33202538     ZBoe    G    A        0      0        2 
  19  chr19_33202538     ZGre    G    A        0      0        2 
  19  chr19_33202538     ZHar    G    A        0      0        2 
  19  chr19_33202538   Sample    G    A        0      0        2 
  19  chr19_33206047     AAsi    C    G        0      0        2 
  19  chr19_33206047     AKia    C    G        0      0        2 
  19  chr19_33206047     AOna    C    G        0      0        2 
  19  chr19_33206047     ASom    C    G        0      0        2 
  19  chr19_33206047     HCab    C    G        0      0        2 
  19  chr19_33206047     HPrz    C    G        0      0        2 
  19  chr19_33206047     ZBoe    C    G        0      0        2 
  19  chr19_33206047     ZGre    C    G        1      2        2 
  19  chr19_33206047     ZHar    C    G        0      0        2 
  19  chr19_33206047   Sample    C    G        0      0        2 
  19  chr19_33209694     AAsi    C    T        0      0        2 
  19  chr19_33209694     AKia    C    T        0      0        2 
  19  chr19_33209694     AOna    C    T        0      0        2 
  19  chr19_33209694     ASom    C    T        0      0        2 
  19  chr19_33209694     HCab    C    T        1      2        2 
  19  chr19_33209694     HPrz    C    T        1      2        2 
  19  chr19_33209694     ZBoe    C    T        0      0        2 
  19  chr19_33209694     ZGre    C    T        0      0        2 
  19  chr19_33209694     ZHar    C    T        0      0        2 
  19  chr19_33209694   Sample    C    T        0      0        2 
  19  chr19_33210758     AAsi    C    T        0      0        2 
  19  chr19_33210758     AKia    C    T        0      0        2 
  19  chr19_33210758     AOna    C    T        0      0        2 
  19  chr19_33210758     ASom    C    T        0      0        2 
  19  chr19_33210758     HCab    C    T        1      2        2 
  19  chr19_33210758     HPrz    C    T        1      2        2 
  19  chr19_33210758     ZBoe    C    T        0      0        2 
  19  chr19_33210758     ZGre    C    T        0      0        2 
  19  chr19_33210758     ZHar    C    T        0      0        2 
  19  chr19_33210758   Sample    C    T        0      0        2 
  19  chr19_33211371     AAsi    G    A        1      2        2 
  19  chr19_33211371     AKia    G    A        0      0        2 
  19  chr19_33211371     AOna    G    A        0      0        2 
  19  chr19_33211371     ASom    G    A        1      2        2 
  19  chr19_33211371     HCab    G    A        0      0        2 
  19  chr19_33211371     HPrz    G    A        0      0        2 
  19  chr19_33211371     ZBoe    G    A        0      0        2 
  19  chr19_33211371     ZGre    G    A        0      0        2 
  19  chr19_33211371     ZHar    G    A        0      0        2 
  19  chr19_33211371   Sample    G    A        1      2        2 
  19  chr19_33214424     AAsi    A    G        0      0        2 
  19  chr19_33214424     AKia    A    G        1      2        2 
  19  chr19_33214424     AOna    A    G        0      0        2 
  19  chr19_33214424     ASom    A    G        0      0        2 
  19  chr19_33214424     HCab    A    G        0      0        2 
  19  chr19_33214424     HPrz    A    G        0      0        2 
  19  chr19_33214424     ZBoe    A    G        0      0        2 
  19  chr19_33214424     ZGre    A    G        0      0        2 
  19  chr19_33214424     ZHar    A    G        0      0        2 
  19  chr19_33214424   Sample    A    G        0      0        2 
  19  chr19_33220279     AAsi    A    G        0      0        2 
  19  chr19_33220279     AKia    A    G        0      0        2 
  19  chr19_33220279     AOna    A    G        0      0        2 
  19  chr19_33220279     ASom    A    G        0      0        2 
  19  chr19_33220279     HCab    A    G        0      0        2 
  19  chr19_33220279     HPrz    A    G        0      0        2 
  19  chr19_33220279     ZBoe    A    G        0      0        2 
  19  chr19_33220279     ZGre    A    G      0.5      1        2 
  19  chr19_33220279     ZHar    A    G        0      0        2 
  19  chr19_33220279   Sample    A    G        0      0        2 
  19  chr19_33220431     AAsi    C    T        0      0        2 
  19  chr19_33220431     AKia    C    T        0      0        2 
  19  chr19_33220431     AOna    C    T        0      0        2 
  19  chr19_33220431     ASom    C    T        0      0        2 
  19  chr19_33220431     HCab    C    T        0      0        2 
  19  chr19_33220431     HPrz    C    T        0      0        2 
  19  chr19_33220431     ZBoe    C    T      0.5      1        2 
  19  chr19_33220431     ZGre    C    T        0      0        2 
  19  chr19_33220431     ZHar    C    T        0      0        2 
  19  chr19_33220431   Sample    C    T        0      0        2 
  19  chr19_33222578     AAsi    C    A        0      0        2 
  19  chr19_33222578     AKia    C    A        0      0        2 
  19  chr19_33222578     AOna    C    A        0      0        2 
  19  chr19_33222578     ASom    C    A        0      0        2 
  19  chr19_33222578     HCab    C    A        0      0        2 
  19  chr19_33222578     HPrz    C    A        0      0        2 
  19  chr19_33222578     ZBoe    C    A      0.5      1        2 
  19  chr19_33222578     ZGre    C    A        0      0        2 
  19  chr19_33222578     ZHar    C    A        0      0        2 
  19  chr19_33222578   Sample    C    A        0      0        2 
  19  chr19_33224906     AAsi    A    T      0.5      1        2 
  19  chr19_33224906     AKia    A    T        0      0        2 
  19  chr19_33224906     AOna    A    T        0      0        2 
  19  chr19_33224906     ASom    A    T        1      2        2 
  19  chr19_33224906     HCab    A    T        0      0        2 
  19  chr19_33224906     HPrz    A    T        0      0        2 
  19  chr19_33224906     ZBoe    A    T        0      0        2 
  19  chr19_33224906     ZGre    A    T        0      0        2 
  19  chr19_33224906     ZHar    A    T        0      0        2 
  19  chr19_33224906   Sample    A    T        0      0        2 
  19  chr19_33225977     AAsi    A    G        0      0        2 
  19  chr19_33225977     AKia    A    G        0      0        2 
  19  chr19_33225977     AOna    A    G        0      0        2 
  19  chr19_33225977     ASom    A    G        0      0        2 
  19  chr19_33225977     HCab    A    G        0      0        2 
  19  chr19_33225977     HPrz    A    G        0      0        2 
  19  chr19_33225977     ZBoe    A    G        0      0        2 
  19  chr19_33225977     ZGre    A    G      0.5      1        2 
  19  chr19_33225977     ZHar    A    G        0      0        2 
  19  chr19_33225977   Sample    A    G        0      0        2 
  19  chr19_33227813     AAsi    C    A        0      0        2 
  19  chr19_33227813     AKia    C    A        0      0        2 
  19  chr19_33227813     AOna    C    A        0      0        2 
  19  chr19_33227813     ASom    C    A        0      0        2 
  19  chr19_33227813     HCab    C    A        0      0        2 
  19  chr19_33227813     HPrz    C    A        0      0        2 
  19  chr19_33227813     ZBoe    C    A        0      0        2 
  19  chr19_33227813     ZGre    C    A        0      0        2 
  19  chr19_33227813     ZHar    C    A      0.5      1        2 
  19  chr19_33227813   Sample    C    A        0      0        2 
  19  chr19_33232271     AAsi    C    A        0      0        2 
  19  chr19_33232271     AKia    C    A        0      0        2 
  19  chr19_33232271     AOna    C    A        0      0        2 
  19  chr19_33232271     ASom    C    A        0      0        2 
  19  chr19_33232271     HCab    C    A        0      0        2 
  19  chr19_33232271     HPrz    C    A        0      0        2 
  19  chr19_33232271     ZBoe    C    A        0      0        2 
  19  chr19_33232271     ZGre    C    A        0      0        2 
  19  chr19_33232271     ZHar    C    A        1      2        2 
  19  chr19_33232271   Sample    C    A        0      0        2 
  19  chr19_33243649     AAsi    T    A        0      0        2 
  19  chr19_33243649     AKia    T    A        0      0        2 
  19  chr19_33243649     AOna    T    A      0.5      1        2 
  19  chr19_33243649     ASom    T    A        0      0        2 
  19  chr19_33243649     HCab    T    A        0      0        2 
  19  chr19_33243649     HPrz    T    A        0      0        2 
  19  chr19_33243649     ZBoe    T    A        0      0        2 
  19  chr19_33243649     ZGre    T    A        0      0        2 
  19  chr19_33243649     ZHar    T    A        0      0        2 
  19  chr19_33243649   Sample    T    A        0      0        2 
  19  chr19_33244887     AAsi    G    A        0      0        2 
  19  chr19_33244887     AKia    G    A        0      0        2 
  19  chr19_33244887     AOna    G    A        0      0        2 
  19  chr19_33244887     ASom    G    A        0      0        2 
  19  chr19_33244887     HCab    G    A        0      0        2 
  19  chr19_33244887     HPrz    G    A        0      0        2 
  19  chr19_33244887     ZBoe    G    A      0.5      1        2 
  19  chr19_33244887     ZGre    G    A        0      0        2 
  19  chr19_33244887     ZHar    G    A        0      0        2 
  19  chr19_33244887   Sample    G    A        0      0        2 
  19  chr19_33247514     AAsi    G    A        0      0        2 
  19  chr19_33247514     AKia    G    A        0      0        2 
  19  chr19_33247514     AOna    G    A      0.5      1        2 
  19  chr19_33247514     ASom    G    A        0      0        2 
  19  chr19_33247514     HCab    G    A        0      0        2 
  19  chr19_33247514     HPrz    G    A        0      0        2 
  19  chr19_33247514     ZBoe    G    A        0      0        2 
  19  chr19_33247514     ZGre    G    A        0      0        2 
  19  chr19_33247514     ZHar    G    A        0      0        2 
  19  chr19_33247514   Sample    G    A        0      0        2 
  19  chr19_33254845     AAsi    G    A        0      0        2 
  19  chr19_33254845     AKia    G    A        1      2        2 
  19  chr19_33254845     AOna    G    A        1      2        2 
  19  chr19_33254845     ASom    G    A        0      0        2 
  19  chr19_33254845     HCab    G    A        0      0        2 
  19  chr19_33254845     HPrz    G    A        0      0        2 
  19  chr19_33254845     ZBoe    G    A        0      0        2 
  19  chr19_33254845     ZGre    G    A        0      0        2 
  19  chr19_33254845     ZHar    G    A        0      0        2 
  19  chr19_33254845   Sample    G    A        0      0        2 
  19  chr19_33276354     AAsi    A    G        0      0        2 
  19  chr19_33276354     AKia    A    G        1      2        2 
  19  chr19_33276354     AOna    A    G        0      0        2 
  19  chr19_33276354     ASom    A    G        0      0        2 
  19  chr19_33276354     HCab    A    G        0      0        2 
  19  chr19_33276354     HPrz    A    G        0      0        2 
  19  chr19_33276354     ZBoe    A    G        0      0        2 
  19  chr19_33276354     ZGre    A    G        0      0        2 
  19  chr19_33276354     ZHar    A    G        0      0        2 
  19  chr19_33276354   Sample    A    G        0      0        2 
  19  chr19_33282473     AAsi    C    A        0      0        2 
  19  chr19_33282473     AKia    C    A        1      2        2 
  19  chr19_33282473     AOna    C    A        0      0        2 
  19  chr19_33282473     ASom    C    A        0      0        2 
  19  chr19_33282473     HCab    C    A        0      0        2 
  19  chr19_33282473     HPrz    C    A        0      0        2 
  19  chr19_33282473     ZBoe    C    A        0      0        2 
  19  chr19_33282473     ZGre    C    A        0      0        2 
  19  chr19_33282473     ZHar    C    A        0      0        2 
  19  chr19_33282473   Sample    C    A        0      0        2 
  19  chr19_33282710     AAsi    C    T        0      0        2 
  19  chr19_33282710     AKia    C    T        0      0        2 
  19  chr19_33282710     AOna    C    T        0      0        2 
  19  chr19_33282710     ASom    C    T        0      0        2 
  19  chr19_33282710     HCab    C    T        1      2        2 
  19  chr19_33282710     HPrz    C    T        1      2        2 
  19  chr19_33282710     ZBoe    C    T        0      0        2 
  19  chr19_33282710     ZGre    C    T      0.5      1        2 
  19  chr19_33282710     ZHar    C    T        0      0        2 
  19  chr19_33282710   Sample    C    T        0      0        2 
  19  chr19_33285275     AAsi    A    G        0      0        2 
  19  chr19_33285275     AKia    A    G        0      0        2 
  19  chr19_33285275     AOna    A    G      0.5      1        2 
  19  chr19_33285275     ASom    A    G        0      0        2 
  19  chr19_33285275     HCab    A    G        0      0        2 
  19  chr19_33285275     HPrz    A    G        0      0        2 
  19  chr19_33285275     ZBoe    A    G        0      0        2 
  19  chr19_33285275     ZGre    A    G        0      0        2 
  19  chr19_33285275     ZHar    A    G        0      0        2 
  19  chr19_33285275   Sample    A    G        0      0        2 
  19  chr19_33295159     AAsi    A    G        1      2        2 
  19  chr19_33295159     AKia    A    G        0      0        2 
  19  chr19_33295159     AOna    A    G        0      0        2 
  19  chr19_33295159     ASom    A    G        0      0        2 
  19  chr19_33295159     HCab    A    G        0      0        2 
  19  chr19_33295159     HPrz    A    G        0      0        2 
  19  chr19_33295159     ZBoe    A    G        0      0        2 
  19  chr19_33295159     ZGre    A    G        0      0        2 
  19  chr19_33295159     ZHar    A    G        0      0        2 
  19  chr19_33295159   Sample    A    G        1      2        2 
  19  chr19_33296339     AAsi    C    T      0.5      1        2 
  19  chr19_33296339     AKia    C    T        0      0        2 
  19  chr19_33296339     AOna    C    T        0      0        2 
  19  chr19_33296339     ASom    C    T        1      2        2 
  19  chr19_33296339     HCab    C    T        0      0        2 
  19  chr19_33296339     HPrz    C    T        0      0        2 
  19  chr19_33296339     ZBoe    C    T        0      0        2 
  19  chr19_33296339     ZGre    C    T        0      0        2 
  19  chr19_33296339     ZHar    C    T        0      0        2 
  19  chr19_33296339   Sample    C    T        1      2        2 
  19  chr19_33296784     AAsi    A    G        0      0        2 
  19  chr19_33296784     AKia    A    G        0      0        2 
  19  chr19_33296784     AOna    A    G        0      0        2 
  19  chr19_33296784     ASom    A    G        0      0        2 
  19  chr19_33296784     HCab    A    G        1      2        2 
  19  chr19_33296784     HPrz    A    G        1      2        2 
  19  chr19_33296784     ZBoe    A    G        0      0        2 
  19  chr19_33296784     ZGre    A    G        0      0        2 
  19  chr19_33296784     ZHar    A    G        0      0        2 
  19  chr19_33296784   Sample    A    G        0      0        2 
  19  chr19_33299176     AAsi    C    T        0      0        2 
  19  chr19_33299176     AKia    C    T        0      0        2 
  19  chr19_33299176     AOna    C    T        0      0        2 
  19  chr19_33299176     ASom    C    T        0      0        2 
  19  chr19_33299176     HCab    C    T        1      2        2 
  19  chr19_33299176     HPrz    C    T        1      2        2 
  19  chr19_33299176     ZBoe    C    T        0      0        2 
  19  chr19_33299176     ZGre    C    T        0      0        2 
  19  chr19_33299176     ZHar    C    T        0      0        2 
  19  chr19_33299176   Sample    C    T        0      0        2 
  19  chr19_33300611     AAsi    C    T        0      0        2 
  19  chr19_33300611     AKia    C    T        0      0        2 
  19  chr19_33300611     AOna    C    T        0      0        2 
  19  chr19_33300611     ASom    C    T        0      0        2 
  19  chr19_33300611     HCab    C    T        1      2        2 
  19  chr19_33300611     HPrz    C    T        1      2        2 
  19  chr19_33300611     ZBoe    C    T        0      0        2 
  19  chr19_33300611     ZGre    C    T        0      0        2 
  19  chr19_33300611     ZHar    C    T        0      0        2 
  19  chr19_33300611   Sample    C    T        0      0        2 
  19  chr19_33314849     AAsi    G    C        1      2        2 
  19  chr19_33314849     AKia    G    C        0      0        2 
  19  chr19_33314849     AOna    G    C        0      0        2 
  19  chr19_33314849     ASom    G    C        0      0        2 
  19  chr19_33314849     HCab    G    C        0      0        2 
  19  chr19_33314849     HPrz    G    C        0      0        2 
  19  chr19_33314849     ZBoe    G    C        0      0        2 
  19  chr19_33314849     ZGre    G    C        0      0        2 
  19  chr19_33314849     ZHar    G    C        0      0        2 
  19  chr19_33314849   Sample    G    C        1      2        2 
  19  chr19_33314990     AAsi    G    A        1      2        2 
  19  chr19_33314990     AKia    G    A        1      2        2 
  19  chr19_33314990     AOna    G    A        1      2        2 
  19  chr19_33314990     ASom    G    A        1      2        2 
  19  chr19_33314990     HCab    G    A        0      0        2 
  19  chr19_33314990     HPrz    G    A        0      0        2 
  19  chr19_33314990     ZBoe    G    A        0      0        2 
  19  chr19_33314990     ZGre    G    A        0      0        2 
  19  chr19_33314990     ZHar    G    A        0      0        2 
  19  chr19_33314990   Sample    G    A        1      2        2 
  19  chr19_33319424     AAsi    A    G        0      0        2 
  19  chr19_33319424     AKia    A    G        0      0        2 
  19  chr19_33319424     AOna    A    G      0.5      1        2 
  19  chr19_33319424     ASom    A    G        0      0        2 
  19  chr19_33319424     HCab    A    G        0      0        2 
  19  chr19_33319424     HPrz    A    G        0      0        2 
  19  chr19_33319424     ZBoe    A    G        0      0        2 
  19  chr19_33319424     ZGre    A    G        0      0        2 
  19  chr19_33319424     ZHar    A    G        0      0        2 
  19  chr19_33319424   Sample    A    G        0      0        2 
  19  chr19_33326945     AAsi    A    G        0      0        2 
  19  chr19_33326945     AKia    A    G        0      0        2 
  19  chr19_33326945     AOna    A    G      0.5      1        2 
  19  chr19_33326945     ASom    A    G        0      0        2 
  19  chr19_33326945     HCab    A    G        0      0        2 
  19  chr19_33326945     HPrz    A    G        0      0        2 
  19  chr19_33326945     ZBoe    A    G        0      0        2 
  19  chr19_33326945     ZGre    A    G        0      0        2 
  19  chr19_33326945     ZHar    A    G        0      0        2 
  19  chr19_33326945   Sample    A    G        0      0        2 
  19  chr19_33329776     AAsi    C    G        0      0        2 
  19  chr19_33329776     AKia    C    G        0      0        2 
  19  chr19_33329776     AOna    C    G        0      0        2 
  19  chr19_33329776     ASom    C    G        0      0        2 
  19  chr19_33329776     HCab    C    G        0      0        2 
  19  chr19_33329776     HPrz    C    G        0      0        2 
  19  chr19_33329776     ZBoe    C    G      0.5      1        2 
  19  chr19_33329776     ZGre    C    G      0.5      1        2 
  19  chr19_33329776     ZHar    C    G        0      0        2 
  19  chr19_33329776   Sample    C    G        0      0        2 
  19  chr19_33331075     AAsi    T    C        0      0        2 
  19  chr19_33331075     AKia    T    C        1      2        2 
  19  chr19_33331075     AOna    T    C        0      0        2 
  19  chr19_33331075     ASom    T    C        0      0        2 
  19  chr19_33331075     HCab    T    C        0      0        2 
  19  chr19_33331075     HPrz    T    C        0      0        2 
  19  chr19_33331075     ZBoe    T    C        0      0        2 
  19  chr19_33331075     ZGre    T    C        0      0        2 
  19  chr19_33331075     ZHar    T    C        0      0        2 
  19  chr19_33331075   Sample    T    C        0      0        2 
  19  chr19_33332646     AAsi    G    A        0      0        2 
  19  chr19_33332646     AKia    G    A        0      0        2 
  19  chr19_33332646     AOna    G    A        0      0        2 
  19  chr19_33332646     ASom    G    A        0      0        2 
  19  chr19_33332646     HCab    G    A        0      0        2 
  19  chr19_33332646     HPrz    G    A        0      0        2 
  19  chr19_33332646     ZBoe    G    A        0      0        2 
  19  chr19_33332646     ZGre    G    A      0.5      1        2 
  19  chr19_33332646     ZHar    G    A        0      0        2 
  19  chr19_33332646   Sample    G    A        0      0        2 
  19  chr19_33338425     AAsi    C    T        0      0        2 
  19  chr19_33338425     AKia    C    T        0      0        2 
  19  chr19_33338425     AOna    C    T        0      0        2 
  19  chr19_33338425     ASom    C    T        0      0        2 
  19  chr19_33338425     HCab    C    T        0      0        2 
  19  chr19_33338425     HPrz    C    T        0      0        2 
  19  chr19_33338425     ZBoe    C    T        0      0        2 
  19  chr19_33338425     ZGre    C    T        1      2        2 
  19  chr19_33338425     ZHar    C    T        0      0        2 
  19  chr19_33338425   Sample    C    T        0      0        2 
  19  chr19_33340682     AAsi    G    T        0      0        2 
  19  chr19_33340682     AKia    G    T        0      0        2 
  19  chr19_33340682     AOna    G    T        0      0        2 
  19  chr19_33340682     ASom    G    T        0      0        2 
  19  chr19_33340682     HCab    G    T        0      0        2 
  19  chr19_33340682     HPrz    G    T      0.5      1        2 
  19  chr19_33340682     ZBoe    G    T        0      0        2 
  19  chr19_33340682     ZGre    G    T        0      0        2 
  19  chr19_33340682     ZHar    G    T        0      0        2 
  19  chr19_33340682   Sample    G    T        0      0        2 
  19  chr19_33342658     AAsi    A    G        0      0        2 
  19  chr19_33342658     AKia    A    G        0      0        2 
  19  chr19_33342658     AOna    A    G        0      0        2 
  19  chr19_33342658     ASom    A    G        0      0        2 
  19  chr19_33342658     HCab    A    G        0      0        2 
  19  chr19_33342658     HPrz    A    G        0      0        2 
  19  chr19_33342658     ZBoe    A    G      0.5      1        2 
  19  chr19_33342658     ZGre    A    G        0      0        2 
  19  chr19_33342658     ZHar    A    G        0      0        2 
  19  chr19_33342658   Sample    A    G        0      0        2 
  19  chr19_33344054     AAsi    A    G        0      0        2 
  19  chr19_33344054     AKia    A    G        0      0        2 
  19  chr19_33344054     AOna    A    G        0      0        2 
  19  chr19_33344054     ASom    A    G        0      0        2 
  19  chr19_33344054     HCab    A    G        0      0        2 
  19  chr19_33344054     HPrz    A    G        0      0        2 
  19  chr19_33344054     ZBoe    A    G        1      2        2 
  19  chr19_33344054     ZGre    A    G        0      0        2 
  19  chr19_33344054     ZHar    A    G        0      0        2 
  19  chr19_33344054   Sample    A    G        0      0        2 
  19  chr19_33355185     AAsi    T    C        0      0        2 
  19  chr19_33355185     AKia    T    C      0.5      1        2 
  19  chr19_33355185     AOna    T    C        0      0        2 
  19  chr19_33355185     ASom    T    C        0      0        2 
  19  chr19_33355185     HCab    T    C        0      0        2 
  19  chr19_33355185     HPrz    T    C        0      0        2 
  19  chr19_33355185     ZBoe    T    C        0      0        2 
  19  chr19_33355185     ZGre    T    C        0      0        2 
  19  chr19_33355185     ZHar    T    C        0      0        2 
  19  chr19_33355185   Sample    T    C        0      0        2 
  19  chr19_33355480     AAsi    G    A        0      0        2 
  19  chr19_33355480     AKia    G    A        0      0        2 
  19  chr19_33355480     AOna    G    A        0      0        2 
  19  chr19_33355480     ASom    G    A        0      0        2 
  19  chr19_33355480     HCab    G    A        1      2        2 
  19  chr19_33355480     HPrz    G    A        0      0        2 
  19  chr19_33355480     ZBoe    G    A        0      0        2 
  19  chr19_33355480     ZGre    G    A        0      0        2 
  19  chr19_33355480     ZHar    G    A        0      0        2 
  19  chr19_33355480   Sample    G    A        0      0        2 
  19  chr19_33355758     AAsi    G    A        0      0        2 
  19  chr19_33355758     AKia    G    A        0      0        2 
  19  chr19_33355758     AOna    G    A        0      0        2 
  19  chr19_33355758     ASom    G    A        0      0        2 
  19  chr19_33355758     HCab    G    A        1      2        2 
  19  chr19_33355758     HPrz    G    A        1      2        2 
  19  chr19_33355758     ZBoe    G    A        0      0        2 
  19  chr19_33355758     ZGre    G    A        0      0        2 
  19  chr19_33355758     ZHar    G    A        0      0        2 
  19  chr19_33355758   Sample    G    A        0      0        2 
  19  chr19_33357329     AAsi    T    C        0      0        2 
  19  chr19_33357329     AKia    T    C      0.5      1        2 
  19  chr19_33357329     AOna    T    C        0      0        2 
  19  chr19_33357329     ASom    T    C        0      0        2 
  19  chr19_33357329     HCab    T    C        0      0        2 
  19  chr19_33357329     HPrz    T    C        0      0        2 
  19  chr19_33357329     ZBoe    T    C        0      0        2 
  19  chr19_33357329     ZGre    T    C        0      0        2 
  19  chr19_33357329     ZHar    T    C        0      0        2 
  19  chr19_33357329   Sample    T    C        0      0        2 
  19  chr19_33371567     AAsi    A    G      0.5      1        2 
  19  chr19_33371567     AKia    A    G        0      0        2 
  19  chr19_33371567     AOna    A    G        0      0        2 
  19  chr19_33371567     ASom    A    G        0      0        2 
  19  chr19_33371567     HCab    A    G        0      0        2 
  19  chr19_33371567     HPrz    A    G        0      0        2 
  19  chr19_33371567     ZBoe    A    G        0      0        2 
  19  chr19_33371567     ZGre    A    G        0      0        2 
  19  chr19_33371567     ZHar    A    G        0      0        2 
  19  chr19_33371567   Sample    A    G        0      0        2 
  19  chr19_33374989     AAsi    T    C        0      0        2 
  19  chr19_33374989     AKia    T    C        0      0        2 
  19  chr19_33374989     AOna    T    C        0      0        2 
  19  chr19_33374989     ASom    T    C        0      0        2 
  19  chr19_33374989     HCab    T    C        0      0        2 
  19  chr19_33374989     HPrz    T    C        0      0        2 
  19  chr19_33374989     ZBoe    T    C        0      0        2 
  19  chr19_33374989     ZGre    T    C        0      0        2 
  19  chr19_33374989     ZHar    T    C        1      2        2 
  19  chr19_33374989   Sample    T    C        0      0        2 
  19  chr19_33383604     AAsi    A    G        0      0        2 
  19  chr19_33383604     AKia    A    G      0.5      1        2 
  19  chr19_33383604     AOna    A    G        0      0        2 
  19  chr19_33383604     ASom    A    G        0      0        2 
  19  chr19_33383604     HCab    A    G        0      0        2 
  19  chr19_33383604     HPrz    A    G        0      0        2 
  19  chr19_33383604     ZBoe    A    G        0      0        2 
  19  chr19_33383604     ZGre    A    G        0      0        2 
  19  chr19_33383604     ZHar    A    G        0      0        2 
  19  chr19_33383604   Sample    A    G        0      0        2 
  19  chr19_33392588     AAsi    T    C        0      0        2 
  19  chr19_33392588     AKia    T    C        0      0        2 
  19  chr19_33392588     AOna    T    C        0      0        2 
  19  chr19_33392588     ASom    T    C        0      0        2 
  19  chr19_33392588     HCab    T    C        0      0        2 
  19  chr19_33392588     HPrz    T    C        0      0        2 
  19  chr19_33392588     ZBoe    T    C        0      0        2 
  19  chr19_33392588     ZGre    T    C        1      2        2 
  19  chr19_33392588     ZHar    T    C        0      0        2 
  19  chr19_33392588   Sample    T    C        0      0        2 
  19  chr19_33395586     AAsi    G    C        1      2        2 
  19  chr19_33395586     AKia    G    C        0      0        2 
  19  chr19_33395586     AOna    G    C        0      0        2 
  19  chr19_33395586     ASom    G    C        0      0        2 
  19  chr19_33395586     HCab    G    C        0      0        2 
  19  chr19_33395586     HPrz    G    C        0      0        2 
  19  chr19_33395586     ZBoe    G    C        0      0        2 
  19  chr19_33395586     ZGre    G    C        0      0        2 
  19  chr19_33395586     ZHar    G    C        0      0        2 
  19  chr19_33395586   Sample    G    C        0      0        2 
  19  chr19_33408764     AAsi    T    C        0      0        2 
  19  chr19_33408764     AKia    T    C        0      0        2 
  19  chr19_33408764     AOna    T    C        0      0        2 
  19  chr19_33408764     ASom    T    C        0      0        2 
  19  chr19_33408764     HCab    T    C        0      0        2 
  19  chr19_33408764     HPrz    T    C      0.5      1        2 
  19  chr19_33408764     ZBoe    T    C        0      0        2 
  19  chr19_33408764     ZGre    T    C        0      0        2 
  19  chr19_33408764     ZHar    T    C        0      0        2 
  19  chr19_33408764   Sample    T    C        0      0        2 
  19  chr19_33411800     AAsi    G    A        0      0        2 
  19  chr19_33411800     AKia    G    A        0      0        2 
  19  chr19_33411800     AOna    G    A        0      0        2 
  19  chr19_33411800     ASom    G    A        0      0        2 
  19  chr19_33411800     HCab    G    A        1      2        2 
  19  chr19_33411800     HPrz    G    A        0      0        2 
  19  chr19_33411800     ZBoe    G    A        0      0        2 
  19  chr19_33411800     ZGre    G    A        0      0        2 
  19  chr19_33411800     ZHar    G    A        0      0        2 
  19  chr19_33411800   Sample    G    A        0      0        2 
  19  chr19_33441611     AAsi    A    G        0      0        2 
  19  chr19_33441611     AKia    A    G      0.5      1        2 
  19  chr19_33441611     AOna    A    G        0      0        2 
  19  chr19_33441611     ASom    A    G        0      0        2 
  19  chr19_33441611     HCab    A    G        0      0        2 
  19  chr19_33441611     HPrz    A    G        0      0        2 
  19  chr19_33441611     ZBoe    A    G        0      0        2 
  19  chr19_33441611     ZGre    A    G        0      0        2 
  19  chr19_33441611     ZHar    A    G        0      0        2 
  19  chr19_33441611   Sample    A    G        0      0        2 
  19  chr19_33445392     AAsi    T    C        0      0        2 
  19  chr19_33445392     AKia    T    C        0      0        2 
  19  chr19_33445392     AOna    T    C        0      0        2 
  19  chr19_33445392     ASom    T    C        0      0        2 
  19  chr19_33445392     HCab    T    C        0      0        2 
  19  chr19_33445392     HPrz    T    C      0.5      1        2 
  19  chr19_33445392     ZBoe    T    C        0      0        2 
  19  chr19_33445392     ZGre    T    C        0      0        2 
  19  chr19_33445392     ZHar    T    C        0      0        2 
  19  chr19_33445392   Sample    T    C        0      0        2 
  19  chr19_33447532     AAsi    T    C        0      0        2 
  19  chr19_33447532     AKia    T    C        0      0        2 
  19  chr19_33447532     AOna    T    C        0      0        2 
  19  chr19_33447532     ASom    T    C        0      0        2 
  19  chr19_33447532     HCab    T    C        0      0        2 
  19  chr19_33447532     HPrz    T    C        0      0        2 
  19  chr19_33447532     ZBoe    T    C        1      2        2 
  19  chr19_33447532     ZGre    T    C        0      0        2 
  19  chr19_33447532     ZHar    T    C        0      0        2 
  19  chr19_33447532   Sample    T    C        0      0        2 
  19  chr19_33457495     AAsi    A    G        1      2        2 
  19  chr19_33457495     AKia    A    G        0      0        2 
  19  chr19_33457495     AOna    A    G        0      0        2 
  19  chr19_33457495     ASom    A    G        1      2        2 
  19  chr19_33457495     HCab    A    G        0      0        2 
  19  chr19_33457495     HPrz    A    G        0      0        2 
  19  chr19_33457495     ZBoe    A    G        0      0        2 
  19  chr19_33457495     ZGre    A    G        0      0        2 
  19  chr19_33457495     ZHar    A    G        0      0        2 
  19  chr19_33457495   Sample    A    G        1      2        2 
  19  chr19_33459566     AAsi    A    G      0.5      1        2 
  19  chr19_33459566     AKia    A    G        0      0        2 
  19  chr19_33459566     AOna    A    G        0      0        2 
  19  chr19_33459566     ASom    A    G        1      2        2 
  19  chr19_33459566     HCab    A    G        0      0        2 
  19  chr19_33459566     HPrz    A    G        0      0        2 
  19  chr19_33459566     ZBoe    A    G        0      0        2 
  19  chr19_33459566     ZGre    A    G        0      0        2 
  19  chr19_33459566     ZHar    A    G        0      0        2 
  19  chr19_33459566   Sample    A    G        0      0        2 
  19  chr19_33461123     AAsi    T    C        0      0        2 
  19  chr19_33461123     AKia    T    C        0      0        2 
  19  chr19_33461123     AOna    T    C        0      0        2 
  19  chr19_33461123     ASom    T    C        0      0        2 
  19  chr19_33461123     HCab    T    C        0      0        2 
  19  chr19_33461123     HPrz    T    C      0.5      1        2 
  19  chr19_33461123     ZBoe    T    C        0      0        2 
  19  chr19_33461123     ZGre    T    C        0      0        2 
  19  chr19_33461123     ZHar    T    C        0      0        2 
  19  chr19_33461123   Sample    T    C        0      0        2 
  19  chr19_33462052     AAsi    G    C        0      0        2 
  19  chr19_33462052     AKia    G    C        0      0        2 
  19  chr19_33462052     AOna    G    C        0      0        2 
  19  chr19_33462052     ASom    G    C        0      0        2 
  19  chr19_33462052     HCab    G    C        0      0        2 
  19  chr19_33462052     HPrz    G    C        0      0        2 
  19  chr19_33462052     ZBoe    G    C        0      0        2 
  19  chr19_33462052     ZGre    G    C        1      2        2 
  19  chr19_33462052     ZHar    G    C        0      0        2 
  19  chr19_33462052   Sample    G    C        0      0        2 
  19  chr19_33462167     AAsi    G    A        0      0        2 
  19  chr19_33462167     AKia    G    A        0      0        2 
  19  chr19_33462167     AOna    G    A        0      0        2 
  19  chr19_33462167     ASom    G    A        0      0        2 
  19  chr19_33462167     HCab    G    A        1      2        2 
  19  chr19_33462167     HPrz    G    A      0.5      1        2 
  19  chr19_33462167     ZBoe    G    A        0      0        2 
  19  chr19_33462167     ZGre    G    A        0      0        2 
  19  chr19_33462167     ZHar    G    A        0      0        2 
  19  chr19_33462167   Sample    G    A        0      0        2 
  19  chr19_33466254     AAsi    T    G        0      0        2 
  19  chr19_33466254     AKia    T    G      0.5      1        2 
  19  chr19_33466254     AOna    T    G        0      0        2 
  19  chr19_33466254     ASom    T    G        0      0        2 
  19  chr19_33466254     HCab    T    G        0      0        2 
  19  chr19_33466254     HPrz    T    G        0      0        2 
  19  chr19_33466254     ZBoe    T    G        0      0        2 
  19  chr19_33466254     ZGre    T    G        0      0        2 
  19  chr19_33466254     ZHar    T    G        0      0        2 
  19  chr19_33466254   Sample    T    G        0      0        2 
  19  chr19_33466274     AAsi    T    C        0      0        2 
  19  chr19_33466274     AKia    T    C        0      0        2 
  19  chr19_33466274     AOna    T    C        0      0        2 
  19  chr19_33466274     ASom    T    C        0      0        2 
  19  chr19_33466274     HCab    T    C        0      0        2 
  19  chr19_33466274     HPrz    T    C        0      0        2 
  19  chr19_33466274     ZBoe    T    C      0.5      1        2 
  19  chr19_33466274     ZGre    T    C        0      0        2 
  19  chr19_33466274     ZHar    T    C        0      0        2 
  19  chr19_33466274   Sample    T    C        0      0        2 
  19  chr19_33471828     AAsi    T    C        0      0        2 
  19  chr19_33471828     AKia    T    C        0      0        2 
  19  chr19_33471828     AOna    T    C        0      0        2 
  19  chr19_33471828     ASom    T    C        0      0        2 
  19  chr19_33471828     HCab    T    C        0      0        2 
  19  chr19_33471828     HPrz    T    C      0.5      1        2 
  19  chr19_33471828     ZBoe    T    C        0      0        2 
  19  chr19_33471828     ZGre    T    C        0      0        2 
  19  chr19_33471828     ZHar    T    C        0      0        2 
  19  chr19_33471828   Sample    T    C        0      0        2 
  19  chr19_33472005     AAsi    G    T        0      0        2 
  19  chr19_33472005     AKia    G    T        0      0        2 
  19  chr19_33472005     AOna    G    T        0      0        2 
  19  chr19_33472005     ASom    G    T        0      0        2 
  19  chr19_33472005     HCab    G    T        0      0        2 
  19  chr19_33472005     HPrz    G    T        0      0        2 
  19  chr19_33472005     ZBoe    G    T        0      0        2 
  19  chr19_33472005     ZGre    G    T      0.5      1        2 
  19  chr19_33472005     ZHar    G    T        0      0        2 
  19  chr19_33472005   Sample    G    T        0      0        2 
  19  chr19_33482579     AAsi    T    C        0      0        2 
  19  chr19_33482579     AKia    T    C        0      0        2 
  19  chr19_33482579     AOna    T    C        0      0        2 
  19  chr19_33482579     ASom    T    C        0      0        2 
  19  chr19_33482579     HCab    T    C        1      2        2 
  19  chr19_33482579     HPrz    T    C        1      2        2 
  19  chr19_33482579     ZBoe    T    C        0      0        2 
  19  chr19_33482579     ZGre    T    C        0      0        2 
  19  chr19_33482579     ZHar    T    C        0      0        2 
  19  chr19_33482579   Sample    T    C        0      0        2 
  19  chr19_33482969     AAsi    G    A        0      0        2 
  19  chr19_33482969     AKia    G    A        0      0        2 
  19  chr19_33482969     AOna    G    A        0      0        2 
  19  chr19_33482969     ASom    G    A        0      0        2 
  19  chr19_33482969     HCab    G    A        1      2        2 
  19  chr19_33482969     HPrz    G    A        1      2        2 
  19  chr19_33482969     ZBoe    G    A        0      0        2 
  19  chr19_33482969     ZGre    G    A        0      0        2 
  19  chr19_33482969     ZHar    G    A        0      0        2 
  19  chr19_33482969   Sample    G    A        0      0        2 
  19  chr19_33486301     AAsi    A    G        0      0        2 
  19  chr19_33486301     AKia    A    G        0      0        2 
  19  chr19_33486301     AOna    A    G        0      0        2 
  19  chr19_33486301     ASom    A    G        0      0        2 
  19  chr19_33486301     HCab    A    G        1      2        2 
  19  chr19_33486301     HPrz    A    G        1      2        2 
  19  chr19_33486301     ZBoe    A    G        0      0        2 
  19  chr19_33486301     ZGre    A    G        0      0        2 
  19  chr19_33486301     ZHar    A    G        0      0        2 
  19  chr19_33486301   Sample    A    G        0      0        2 
  19  chr19_33488921     AAsi    A    G        0      0        2 
  19  chr19_33488921     AKia    A    G        0      0        2 
  19  chr19_33488921     AOna    A    G        0      0        2 
  19  chr19_33488921     ASom    A    G        0      0        2 
  19  chr19_33488921     HCab    A    G        0      0        2 
  19  chr19_33488921     HPrz    A    G        0      0        2 
  19  chr19_33488921     ZBoe    A    G        0      0        2 
  19  chr19_33488921     ZGre    A    G        0      0        2 
  19  chr19_33488921     ZHar    A    G        1      2        2 
  19  chr19_33488921   Sample    A    G        0      0        2 
  19  chr19_33495416     AAsi    T    G        0      0        2 
  19  chr19_33495416     AKia    T    G      0.5      1        2 
  19  chr19_33495416     AOna    T    G        0      0        2 
  19  chr19_33495416     ASom    T    G        0      0        2 
  19  chr19_33495416     HCab    T    G        0      0        2 
  19  chr19_33495416     HPrz    T    G        0      0        2 
  19  chr19_33495416     ZBoe    T    G        0      0        2 
  19  chr19_33495416     ZGre    T    G        0      0        2 
  19  chr19_33495416     ZHar    T    G        0      0        2 
  19  chr19_33495416   Sample    T    G        0      0        2 
  19  chr19_33497445     AAsi    T    C        0      0        2 
  19  chr19_33497445     AKia    T    C        0      0        2 
  19  chr19_33497445     AOna    T    C        0      0        2 
  19  chr19_33497445     ASom    T    C        0      0        2 
  19  chr19_33497445     HCab    T    C        1      2        2 
  19  chr19_33497445     HPrz    T    C        1      2        2 
  19  chr19_33497445     ZBoe    T    C        0      0        2 
  19  chr19_33497445     ZGre    T    C        0      0        2 
  19  chr19_33497445     ZHar    T    C        0      0        2 
  19  chr19_33497445   Sample    T    C        0      0        2 
  19  chr19_33515460     AAsi    C    T        0      0        2 
  19  chr19_33515460     AKia    C    T        0      0        2 
  19  chr19_33515460     AOna    C    T        0      0        2 
  19  chr19_33515460     ASom    C    T        0      0        2 
  19  chr19_33515460     HCab    C    T        0      0        2 
  19  chr19_33515460     HPrz    C    T        0      0        2 
  19  chr19_33515460     ZBoe    C    T        1      2        2 
  19  chr19_33515460     ZGre    C    T        0      0        2 
  19  chr19_33515460     ZHar    C    T        0      0        2 
  19  chr19_33515460   Sample    C    T        0      0        2 
  19  chr19_33516712     AAsi    G    A        0      0        2 
  19  chr19_33516712     AKia    G    A        0      0        2 
  19  chr19_33516712     AOna    G    A        0      0        2 
  19  chr19_33516712     ASom    G    A        1      2        2 
  19  chr19_33516712     HCab    G    A        0      0        2 
  19  chr19_33516712     HPrz    G    A        0      0        2 
  19  chr19_33516712     ZBoe    G    A        0      0        2 
  19  chr19_33516712     ZGre    G    A        0      0        2 
  19  chr19_33516712     ZHar    G    A        0      0        2 
  19  chr19_33516712   Sample    G    A        0      0        2 
  19  chr19_33522117     AAsi    G    A        0      0        2 
  19  chr19_33522117     AKia    G    A        0      0        2 
  19  chr19_33522117     AOna    G    A        0      0        2 
  19  chr19_33522117     ASom    G    A        0      0        2 
  19  chr19_33522117     HCab    G    A        1      2        2 
  19  chr19_33522117     HPrz    G    A        1      2        2 
  19  chr19_33522117     ZBoe    G    A        0      0        2 
  19  chr19_33522117     ZGre    G    A        0      0        2 
  19  chr19_33522117     ZHar    G    A        0      0        2 
  19  chr19_33522117   Sample    G    A        0      0        2 
  19  chr19_33523175     AAsi    A    G        1      2        2 
  19  chr19_33523175     AKia    A    G        0      0        2 
  19  chr19_33523175     AOna    A    G        0      0        2 
  19  chr19_33523175     ASom    A    G        1      2        2 
  19  chr19_33523175     HCab    A    G        0      0        2 
  19  chr19_33523175     HPrz    A    G        0      0        2 
  19  chr19_33523175     ZBoe    A    G        0      0        2 
  19  chr19_33523175     ZGre    A    G        0      0        2 
  19  chr19_33523175     ZHar    A    G        0      0        2 
  19  chr19_33523175   Sample    A    G        1      2        2 
  19  chr19_33526798     AAsi    C    T        0      0        2 
  19  chr19_33526798     AKia    C    T        0      0        2 
  19  chr19_33526798     AOna    C    T        0      0        2 
  19  chr19_33526798     ASom    C    T        0      0        2 
  19  chr19_33526798     HCab    C    T      0.5      1        2 
  19  chr19_33526798     HPrz    C    T      0.5      1        2 
  19  chr19_33526798     ZBoe    C    T        0      0        2 
  19  chr19_33526798     ZGre    C    T        0      0        2 
  19  chr19_33526798     ZHar    C    T        0      0        2 
  19  chr19_33526798   Sample    C    T        0      0        2 
  19  chr19_33527796     AAsi    T    C        0      0        2 
  19  chr19_33527796     AKia    T    C        0      0        2 
  19  chr19_33527796     AOna    T    C        0      0        2 
  19  chr19_33527796     ASom    T    C        0      0        2 
  19  chr19_33527796     HCab    T    C        0      0        2 
  19  chr19_33527796     HPrz    T    C        0      0        2 
  19  chr19_33527796     ZBoe    T    C      0.5      1        2 
  19  chr19_33527796     ZGre    T    C        0      0        2 
  19  chr19_33527796     ZHar    T    C        0      0        2 
  19  chr19_33527796   Sample    T    C        0      0        2 
  19  chr19_33531371     AAsi    C    T        0      0        2 
  19  chr19_33531371     AKia    C    T        0      0        2 
  19  chr19_33531371     AOna    C    T        0      0        2 
  19  chr19_33531371     ASom    C    T        0      0        2 
  19  chr19_33531371     HCab    C    T        0      0        2 
  19  chr19_33531371     HPrz    C    T        0      0        2 
  19  chr19_33531371     ZBoe    C    T        0      0        2 
  19  chr19_33531371     ZGre    C    T        1      2        2 
  19  chr19_33531371     ZHar    C    T        0      0        2 
  19  chr19_33531371   Sample    C    T        0      0        2 
  19  chr19_33533641     AAsi    T    C        0      0        2 
  19  chr19_33533641     AKia    T    C        0      0        2 
  19  chr19_33533641     AOna    T    C        0      0        2 
  19  chr19_33533641     ASom    T    C        0      0        2 
  19  chr19_33533641     HCab    T    C        1      2        2 
  19  chr19_33533641     HPrz    T    C        1      2        2 
  19  chr19_33533641     ZBoe    T    C        0      0        2 
  19  chr19_33533641     ZGre    T    C        0      0        2 
  19  chr19_33533641     ZHar    T    C        0      0        2 
  19  chr19_33533641   Sample    T    C        0      0        2 
  19  chr19_33538427     AAsi    T    C        0      0        2 
  19  chr19_33538427     AKia    T    C        0      0        2 
  19  chr19_33538427     AOna    T    C        0      0        2 
  19  chr19_33538427     ASom    T    C        0      0        2 
  19  chr19_33538427     HCab    T    C        1      2        2 
  19  chr19_33538427     HPrz    T    C        1      2        2 
  19  chr19_33538427     ZBoe    T    C        0      0        2 
  19  chr19_33538427     ZGre    T    C        0      0        2 
  19  chr19_33538427     ZHar    T    C        0      0        2 
  19  chr19_33538427   Sample    T    C        0      0        2 
  19  chr19_33539623     AAsi    A    G        0      0        2 
  19  chr19_33539623     AKia    A    G        1      2        2 
  19  chr19_33539623     AOna    A    G        0      0        2 
  19  chr19_33539623     ASom    A    G        0      0        2 
  19  chr19_33539623     HCab    A    G        0      0        2 
  19  chr19_33539623     HPrz    A    G        0      0        2 
  19  chr19_33539623     ZBoe    A    G        0      0        2 
  19  chr19_33539623     ZGre    A    G        0      0        2 
  19  chr19_33539623     ZHar    A    G        0      0        2 
  19  chr19_33539623   Sample    A    G        0      0        2 
  19  chr19_33545651     AAsi    A    T        0      0        2 
  19  chr19_33545651     AKia    A    T        0      0        2 
  19  chr19_33545651     AOna    A    T        0      0        2 
  19  chr19_33545651     ASom    A    T        0      0        2 
  19  chr19_33545651     HCab    A    T        0      0        2 
  19  chr19_33545651     HPrz    A    T        0      0        2 
  19  chr19_33545651     ZBoe    A    T        0      0        2 
  19  chr19_33545651     ZGre    A    T      0.5      1        2 
  19  chr19_33545651     ZHar    A    T        0      0        2 
  19  chr19_33545651   Sample    A    T        0      0        2 
  19  chr19_33552386     AAsi    T    C        0      0        2 
  19  chr19_33552386     AKia    T    C        0      0        2 
  19  chr19_33552386     AOna    T    C        0      0        2 
  19  chr19_33552386     ASom    T    C        0      0        2 
  19  chr19_33552386     HCab    T    C        1      2        2 
  19  chr19_33552386     HPrz    T    C        1      2        2 
  19  chr19_33552386     ZBoe    T    C        0      0        2 
  19  chr19_33552386     ZGre    T    C        0      0        2 
  19  chr19_33552386     ZHar    T    C        0      0        2 
  19  chr19_33552386   Sample    T    C        0      0        2 
  19  chr19_33567967     AAsi    C    T        0      0        2 
  19  chr19_33567967     AKia    C    T        0      0        2 
  19  chr19_33567967     AOna    C    T        0      0        2 
  19  chr19_33567967     ASom    C    T        0      0        2 
  19  chr19_33567967     HCab    C    T        0      0        2 
  19  chr19_33567967     HPrz    C    T        0      0        2 
  19  chr19_33567967     ZBoe    C    T        0      0        2 
  19  chr19_33567967     ZGre    C    T        1      2        2 
  19  chr19_33567967     ZHar    C    T        0      0        2 
  19  chr19_33567967   Sample    C    T        0      0        2 
  19  chr19_33570893     AAsi    C    A        0      0        2 
  19  chr19_33570893     AKia    C    A        0      0        2 
  19  chr19_33570893     AOna    C    A        0      0        2 
  19  chr19_33570893     ASom    C    A        0      0        2 
  19  chr19_33570893     HCab    C    A        0      0        2 
  19  chr19_33570893     HPrz    C    A        0      0        2 
  19  chr19_33570893     ZBoe    C    A        0      0        2 
  19  chr19_33570893     ZGre    C    A        1      2        2 
  19  chr19_33570893     ZHar    C    A        0      0        2 
  19  chr19_33570893   Sample    C    A        0      0        2 
  19  chr19_33572495     AAsi    G    T        0      0        2 
  19  chr19_33572495     AKia    G    T        0      0        2 
  19  chr19_33572495     AOna    G    T        0      0        2 
  19  chr19_33572495     ASom    G    T        0      0        2 
  19  chr19_33572495     HCab    G    T        1      2        2 
  19  chr19_33572495     HPrz    G    T        1      2        2 
  19  chr19_33572495     ZBoe    G    T        0      0        2 
  19  chr19_33572495     ZGre    G    T        0      0        2 
  19  chr19_33572495     ZHar    G    T        0      0        2 
  19  chr19_33572495   Sample    G    T        0      0        2 
  19  chr19_33573232     AAsi    T    C        0      0        2 
  19  chr19_33573232     AKia    T    C        1      2        2 
  19  chr19_33573232     AOna    T    C        0      0        2 
  19  chr19_33573232     ASom    T    C        0      0        2 
  19  chr19_33573232     HCab    T    C        0      0        2 
  19  chr19_33573232     HPrz    T    C        0      0        2 
  19  chr19_33573232     ZBoe    T    C        0      0        2 
  19  chr19_33573232     ZGre    T    C        0      0        2 
  19  chr19_33573232     ZHar    T    C        1      2        2 
  19  chr19_33573232   Sample    T    C        0      0        2 
  19  chr19_33573798     AAsi    A    G        0      0        2 
  19  chr19_33573798     AKia    A    G        0      0        2 
  19  chr19_33573798     AOna    A    G        0      0        2 
  19  chr19_33573798     ASom    A    G        0      0        2 
  19  chr19_33573798     HCab    A    G        0      0        2 
  19  chr19_33573798     HPrz    A    G        0      0        2 
  19  chr19_33573798     ZBoe    A    G      0.5      1        2 
  19  chr19_33573798     ZGre    A    G        0      0        2 
  19  chr19_33573798     ZHar    A    G        0      0        2 
  19  chr19_33573798   Sample    A    G        0      0        2 
  19  chr19_33579530     AAsi    A    G        0      0        2 
  19  chr19_33579530     AKia    A    G        0      0        2 
  19  chr19_33579530     AOna    A    G        0      0        2 
  19  chr19_33579530     ASom    A    G        0      0        2 
  19  chr19_33579530     HCab    A    G        1      2        2 
  19  chr19_33579530     HPrz    A    G        1      2        2 
  19  chr19_33579530     ZBoe    A    G        0      0        2 
  19  chr19_33579530     ZGre    A    G        0      0        2 
  19  chr19_33579530     ZHar    A    G        0      0        2 
  19  chr19_33579530   Sample    A    G        0      0        2 
  19  chr19_33592382     AAsi    A    G        0      0        2 
  19  chr19_33592382     AKia    A    G        0      0        2 
  19  chr19_33592382     AOna    A    G        0      0        2 
  19  chr19_33592382     ASom    A    G        0      0        2 
  19  chr19_33592382     HCab    A    G        0      0        2 
  19  chr19_33592382     HPrz    A    G        0      0        2 
  19  chr19_33592382     ZBoe    A    G        0      0        2 
  19  chr19_33592382     ZGre    A    G      0.5      1        2 
  19  chr19_33592382     ZHar    A    G        0      0        2 
  19  chr19_33592382   Sample    A    G        0      0        2 
  19  chr19_33603605     AAsi    A    C        0      0        2 
  19  chr19_33603605     AKia    A    C        0      0        2 
  19  chr19_33603605     AOna    A    C        0      0        2 
  19  chr19_33603605     ASom    A    C        0      0        2 
  19  chr19_33603605     HCab    A    C        0      0        2 
  19  chr19_33603605     HPrz    A    C        0      0        2 
  19  chr19_33603605     ZBoe    A    C        1      2        2 
  19  chr19_33603605     ZGre    A    C        0      0        2 
  19  chr19_33603605     ZHar    A    C        0      0        2 
  19  chr19_33603605   Sample    A    C        0      0        2 
  19  chr19_33606779     AAsi    T    C        0      0        2 
  19  chr19_33606779     AKia    T    C        0      0        2 
  19  chr19_33606779     AOna    T    C        0      0        2 
  19  chr19_33606779     ASom    T    C        0      0        2 
  19  chr19_33606779     HCab    T    C        0      0        2 
  19  chr19_33606779     HPrz    T    C        0      0        2 
  19  chr19_33606779     ZBoe    T    C        0      0        2 
  19  chr19_33606779     ZGre    T    C      0.5      1        2 
  19  chr19_33606779     ZHar    T    C        0      0        2 
  19  chr19_33606779   Sample    T    C        0      0        2 
  19  chr19_33609128     AAsi    C    T        0      0        2 
  19  chr19_33609128     AKia    C    T        0      0        2 
  19  chr19_33609128     AOna    C    T        0      0        2 
  19  chr19_33609128     ASom    C    T        0      0        2 
  19  chr19_33609128     HCab    C    T        1      2        2 
  19  chr19_33609128     HPrz    C    T        1      2        2 
  19  chr19_33609128     ZBoe    C    T        0      0        2 
  19  chr19_33609128     ZGre    C    T        0      0        2 
  19  chr19_33609128     ZHar    C    T        0      0        2 
  19  chr19_33609128   Sample    C    T        0      0        2 
  19  chr19_33609238     AAsi    G    A        0      0        2 
  19  chr19_33609238     AKia    G    A        0      0        2 
  19  chr19_33609238     AOna    G    A        0      0        2 
  19  chr19_33609238     ASom    G    A        0      0        2 
  19  chr19_33609238     HCab    G    A        1      2        2 
  19  chr19_33609238     HPrz    G    A        1      2        2 
  19  chr19_33609238     ZBoe    G    A        0      0        2 
  19  chr19_33609238     ZGre    G    A        0      0        2 
  19  chr19_33609238     ZHar    G    A        0      0        2 
  19  chr19_33609238   Sample    G    A        0      0        2 
  19  chr19_33619582     AAsi    G    T        0      0        2 
  19  chr19_33619582     AKia    G    T        1      2        2 
  19  chr19_33619582     AOna    G    T      0.5      1        2 
  19  chr19_33619582     ASom    G    T        0      0        2 
  19  chr19_33619582     HCab    G    T        0      0        2 
  19  chr19_33619582     HPrz    G    T        0      0        2 
  19  chr19_33619582     ZBoe    G    T        0      0        2 
  19  chr19_33619582     ZGre    G    T        0      0        2 
  19  chr19_33619582     ZHar    G    T        0      0        2 
  19  chr19_33619582   Sample    G    T        0      0        2 
  19  chr19_33621365     AAsi    T    C        1      2        2 
  19  chr19_33621365     AKia    T    C        1      2        2 
  19  chr19_33621365     AOna    T    C      0.5      1        2 
  19  chr19_33621365     ASom    T    C        1      2        2 
  19  chr19_33621365     HCab    T    C        0      0        2 
  19  chr19_33621365     HPrz    T    C        0      0        2 
  19  chr19_33621365     ZBoe    T    C        0      0        2 
  19  chr19_33621365     ZGre    T    C        0      0        2 
  19  chr19_33621365     ZHar    T    C        0      0        2 
  19  chr19_33621365   Sample    T    C        1      2        2 
  19  chr19_33622078     AAsi    C    T        0      0        2 
  19  chr19_33622078     AKia    C    T        0      0        2 
  19  chr19_33622078     AOna    C    T        0      0        2 
  19  chr19_33622078     ASom    C    T        1      2        2 
  19  chr19_33622078     HCab    C    T        0      0        2 
  19  chr19_33622078     HPrz    C    T        0      0        2 
  19  chr19_33622078     ZBoe    C    T        0      0        2 
  19  chr19_33622078     ZGre    C    T        0      0        2 
  19  chr19_33622078     ZHar    C    T        0      0        2 
  19  chr19_33622078   Sample    C    T        0      0        2 
  19  chr19_33624445     AAsi    T    C        1      2        2 
  19  chr19_33624445     AKia    T    C        0      0        2 
  19  chr19_33624445     AOna    T    C        0      0        2 
  19  chr19_33624445     ASom    T    C        1      2        2 
  19  chr19_33624445     HCab    T    C        0      0        2 
  19  chr19_33624445     HPrz    T    C        0      0        2 
  19  chr19_33624445     ZBoe    T    C        0      0        2 
  19  chr19_33624445     ZGre    T    C        0      0        2 
  19  chr19_33624445     ZHar    T    C        0      0        2 
  19  chr19_33624445   Sample    T    C        1      2        2 
  19  chr19_33630212     AAsi    T    G        0      0        2 
  19  chr19_33630212     AKia    T    G        1      2        2 
  19  chr19_33630212     AOna    T    G        0      0        2 
  19  chr19_33630212     ASom    T    G        0      0        2 
  19  chr19_33630212     HCab    T    G        0      0        2 
  19  chr19_33630212     HPrz    T    G        0      0        2 
  19  chr19_33630212     ZBoe    T    G        0      0        2 
  19  chr19_33630212     ZGre    T    G        0      0        2 
  19  chr19_33630212     ZHar    T    G        0      0        2 
  19  chr19_33630212   Sample    T    G        0      0        2 
  19  chr19_33631722     AAsi    T    C        0      0        2 
  19  chr19_33631722     AKia    T    C        0      0        2 
  19  chr19_33631722     AOna    T    C        0      0        2 
  19  chr19_33631722     ASom    T    C        0      0        2 
  19  chr19_33631722     HCab    T    C        1      2        2 
  19  chr19_33631722     HPrz    T    C        1      2        2 
  19  chr19_33631722     ZBoe    T    C      0.5      1        2 
  19  chr19_33631722     ZGre    T    C        0      0        2 
  19  chr19_33631722     ZHar    T    C        0      0        2 
  19  chr19_33631722   Sample    T    C        0      0        2 
  19  chr19_33648300     AAsi    T    C        0      0        2 
  19  chr19_33648300     AKia    T    C        0      0        2 
  19  chr19_33648300     AOna    T    C        0      0        2 
  19  chr19_33648300     ASom    T    C        0      0        2 
  19  chr19_33648300     HCab    T    C        0      0        2 
  19  chr19_33648300     HPrz    T    C        0      0        2 
  19  chr19_33648300     ZBoe    T    C        1      2        2 
  19  chr19_33648300     ZGre    T    C        0      0        2 
  19  chr19_33648300     ZHar    T    C        1      2        2 
  19  chr19_33648300   Sample    T    C        0      0        2 
  19  chr19_33648767     AAsi    A    G        0      0        2 
  19  chr19_33648767     AKia    A    G        0      0        2 
  19  chr19_33648767     AOna    A    G        0      0        2 
  19  chr19_33648767     ASom    A    G        0      0        2 
  19  chr19_33648767     HCab    A    G      0.5      1        2 
  19  chr19_33648767     HPrz    A    G        0      0        2 
  19  chr19_33648767     ZBoe    A    G        0      0        2 
  19  chr19_33648767     ZGre    A    G        0      0        2 
  19  chr19_33648767     ZHar    A    G        0      0        2 
  19  chr19_33648767   Sample    A    G        0      0        2 
  19  chr19_33651524     AAsi    A    G        0      0        2 
  19  chr19_33651524     AKia    A    G        0      0        2 
  19  chr19_33651524     AOna    A    G        0      0        2 
  19  chr19_33651524     ASom    A    G        0      0        2 
  19  chr19_33651524     HCab    A    G        0      0        2 
  19  chr19_33651524     HPrz    A    G        0      0        2 
  19  chr19_33651524     ZBoe    A    G        1      2        2 
  19  chr19_33651524     ZGre    A    G        0      0        2 
  19  chr19_33651524     ZHar    A    G        1      2        2 
  19  chr19_33651524   Sample    A    G        0      0        2 
  19  chr19_33652109     AAsi    T    C        1      2        2 
  19  chr19_33652109     AKia    T    C        0      0        2 
  19  chr19_33652109     AOna    T    C        0      0        2 
  19  chr19_33652109     ASom    T    C        1      2        2 
  19  chr19_33652109     HCab    T    C        0      0        2 
  19  chr19_33652109     HPrz    T    C        0      0        2 
  19  chr19_33652109     ZBoe    T    C        0      0        2 
  19  chr19_33652109     ZGre    T    C        0      0        2 
  19  chr19_33652109     ZHar    T    C        0      0        2 
  19  chr19_33652109   Sample    T    C        1      2        2 
  19  chr19_33656668     AAsi    A    G        0      0        2 
  19  chr19_33656668     AKia    A    G        0      0        2 
  19  chr19_33656668     AOna    A    G        0      0        2 
  19  chr19_33656668     ASom    A    G        0      0        2 
  19  chr19_33656668     HCab    A    G        0      0        2 
  19  chr19_33656668     HPrz    A    G        0      0        2 
  19  chr19_33656668     ZBoe    A    G        0      0        2 
  19  chr19_33656668     ZGre    A    G      0.5      1        2 
  19  chr19_33656668     ZHar    A    G        0      0        2 
  19  chr19_33656668   Sample    A    G        0      0        2 
  19  chr19_33657030     AAsi    T    C        0      0        2 
  19  chr19_33657030     AKia    T    C        0      0        2 
  19  chr19_33657030     AOna    T    C        0      0        2 
  19  chr19_33657030     ASom    T    C        0      0        2 
  19  chr19_33657030     HCab    T    C        0      0        2 
  19  chr19_33657030     HPrz    T    C        0      0        2 
  19  chr19_33657030     ZBoe    T    C        0      0        2 
  19  chr19_33657030     ZGre    T    C      0.5      1        2 
  19  chr19_33657030     ZHar    T    C        0      0        2 
  19  chr19_33657030   Sample    T    C        0      0        2 
  19  chr19_33657685     AAsi    T    C        0      0        2 
  19  chr19_33657685     AKia    T    C        0      0        2 
  19  chr19_33657685     AOna    T    C        0      0        2 
  19  chr19_33657685     ASom    T    C        0      0        2 
  19  chr19_33657685     HCab    T    C        0      0        2 
  19  chr19_33657685     HPrz    T    C        0      0        2 
  19  chr19_33657685     ZBoe    T    C        0      0        2 
  19  chr19_33657685     ZGre    T    C      0.5      1        2 
  19  chr19_33657685     ZHar    T    C        0      0        2 
  19  chr19_33657685   Sample    T    C        0      0        2 
  19  chr19_33659786     AAsi    T    A        0      0        2 
  19  chr19_33659786     AKia    T    A        0      0        2 
  19  chr19_33659786     AOna    T    A        0      0        2 
  19  chr19_33659786     ASom    T    A        0      0        2 
  19  chr19_33659786     HCab    T    A        1      2        2 
  19  chr19_33659786     HPrz    T    A        1      2        2 
  19  chr19_33659786     ZBoe    T    A        0      0        2 
  19  chr19_33659786     ZGre    T    A        0      0        2 
  19  chr19_33659786     ZHar    T    A        0      0        2 
  19  chr19_33659786   Sample    T    A        0      0        2 
  19  chr19_33662226     AAsi    C    T        0      0        2 
  19  chr19_33662226     AKia    C    T        0      0        2 
  19  chr19_33662226     AOna    C    T        0      0        2 
  19  chr19_33662226     ASom    C    T        0      0        2 
  19  chr19_33662226     HCab    C    T      0.5      1        2 
  19  chr19_33662226     HPrz    C    T        1      2        2 
  19  chr19_33662226     ZBoe    C    T        0      0        2 
  19  chr19_33662226     ZGre    C    T        0      0        2 
  19  chr19_33662226     ZHar    C    T        0      0        2 
  19  chr19_33662226   Sample    C    T        0      0        2 
  19  chr19_33670480     AAsi    A    G        0      0        2 
  19  chr19_33670480     AKia    A    G        0      0        2 
  19  chr19_33670480     AOna    A    G        0      0        2 
  19  chr19_33670480     ASom    A    G        0      0        2 
  19  chr19_33670480     HCab    A    G        0      0        2 
  19  chr19_33670480     HPrz    A    G        0      0        2 
  19  chr19_33670480     ZBoe    A    G        0      0        2 
  19  chr19_33670480     ZGre    A    G        0      0        2 
  19  chr19_33670480     ZHar    A    G      0.5      1        2 
  19  chr19_33670480   Sample    A    G        0      0        2 
  19  chr19_33679382     AAsi    A    C        0      0        2 
  19  chr19_33679382     AKia    A    C        0      0        2 
  19  chr19_33679382     AOna    A    C        0      0        2 
  19  chr19_33679382     ASom    A    C        1      2        2 
  19  chr19_33679382     HCab    A    C        0      0        2 
  19  chr19_33679382     HPrz    A    C        0      0        2 
  19  chr19_33679382     ZBoe    A    C        0      0        2 
  19  chr19_33679382     ZGre    A    C        0      0        2 
  19  chr19_33679382     ZHar    A    C        0      0        2 
  19  chr19_33679382   Sample    A    C        0      0        2 
  19  chr19_33688284     AAsi    C    A        0      0        2 
  19  chr19_33688284     AKia    C    A        0      0        2 
  19  chr19_33688284     AOna    C    A        0      0        2 
  19  chr19_33688284     ASom    C    A        0      0        2 
  19  chr19_33688284     HCab    C    A        1      2        2 
  19  chr19_33688284     HPrz    C    A        1      2        2 
  19  chr19_33688284     ZBoe    C    A        0      0        2 
  19  chr19_33688284     ZGre    C    A        0      0        2 
  19  chr19_33688284     ZHar    C    A        0      0        2 
  19  chr19_33688284   Sample    C    A        0      0        2 
  19  chr19_33688716     AAsi    T    C        0      0        2 
  19  chr19_33688716     AKia    T    C        1      2        2 
  19  chr19_33688716     AOna    T    C      0.5      1        2 
  19  chr19_33688716     ASom    T    C        0      0        2 
  19  chr19_33688716     HCab    T    C        0      0        2 
  19  chr19_33688716     HPrz    T    C        0      0        2 
  19  chr19_33688716     ZBoe    T    C        1      2        2 
  19  chr19_33688716     ZGre    T    C        0      0        2 
  19  chr19_33688716     ZHar    T    C        1      2        2 
  19  chr19_33688716   Sample    T    C        0      0        2 
  19  chr19_33689215     AAsi    T    C        0      0        2 
  19  chr19_33689215     AKia    T    C        0      0        2 
  19  chr19_33689215     AOna    T    C        0      0        2 
  19  chr19_33689215     ASom    T    C        1      2        2 
  19  chr19_33689215     HCab    T    C        0      0        2 
  19  chr19_33689215     HPrz    T    C        0      0        2 
  19  chr19_33689215     ZBoe    T    C        0      0        2 
  19  chr19_33689215     ZGre    T    C        0      0        2 
  19  chr19_33689215     ZHar    T    C        0      0        2 
  19  chr19_33689215   Sample    T    C        0      0        2 
  19  chr19_33690785     AAsi    T    C        1      2        2 
  19  chr19_33690785     AKia    T    C        0      0        2 
  19  chr19_33690785     AOna    T    C        0      0        2 
  19  chr19_33690785     ASom    T    C        1      2        2 
  19  chr19_33690785     HCab    T    C        0      0        2 
  19  chr19_33690785     HPrz    T    C        0      0        2 
  19  chr19_33690785     ZBoe    T    C        0      0        2 
  19  chr19_33690785     ZGre    T    C        0      0        2 
  19  chr19_33690785     ZHar    T    C        0      0        2 
  19  chr19_33690785   Sample    T    C        1      2        2 
  19  chr19_33691212     AAsi    T    C        0      0        2 
  19  chr19_33691212     AKia    T    C        0      0        2 
  19  chr19_33691212     AOna    T    C        0      0        2 
  19  chr19_33691212     ASom    T    C        0      0        2 
  19  chr19_33691212     HCab    T    C        0      0        2 
  19  chr19_33691212     HPrz    T    C        0      0        2 
  19  chr19_33691212     ZBoe    T    C        0      0        2 
  19  chr19_33691212     ZGre    T    C      0.5      1        2 
  19  chr19_33691212     ZHar    T    C        0      0        2 
  19  chr19_33691212   Sample    T    C        0      0        2 
  19  chr19_33691329     AAsi    C    A        0      0        2 
  19  chr19_33691329     AKia    C    A        0      0        2 
  19  chr19_33691329     AOna    C    A        0      0        2 
  19  chr19_33691329     ASom    C    A        0      0        2 
  19  chr19_33691329     HCab    C    A        0      0        2 
  19  chr19_33691329     HPrz    C    A        0      0        2 
  19  chr19_33691329     ZBoe    C    A        1      2        2 
  19  chr19_33691329     ZGre    C    A        0      0        2 
  19  chr19_33691329     ZHar    C    A        0      0        2 
  19  chr19_33691329   Sample    C    A        0      0        2 
  19  chr19_33691452     AAsi    T    C        0      0        2 
  19  chr19_33691452     AKia    T    C        0      0        2 
  19  chr19_33691452     AOna    T    C        0      0        2 
  19  chr19_33691452     ASom    T    C        0      0        2 
  19  chr19_33691452     HCab    T    C        0      0        2 
  19  chr19_33691452     HPrz    T    C        0      0        2 
  19  chr19_33691452     ZBoe    T    C        0      0        2 
  19  chr19_33691452     ZGre    T    C      0.5      1        2 
  19  chr19_33691452     ZHar    T    C        0      0        2 
  19  chr19_33691452   Sample    T    C        0      0        2 
  19  chr19_33694110     AAsi    C    G        0      0        2 
  19  chr19_33694110     AKia    C    G        0      0        2 
  19  chr19_33694110     AOna    C    G        0      0        2 
  19  chr19_33694110     ASom    C    G        0      0        2 
  19  chr19_33694110     HCab    C    G        1      2        2 
  19  chr19_33694110     HPrz    C    G        0      0        2 
  19  chr19_33694110     ZBoe    C    G        0      0        2 
  19  chr19_33694110     ZGre    C    G        0      0        2 
  19  chr19_33694110     ZHar    C    G        0      0        2 
  19  chr19_33694110   Sample    C    G        0      0        2 
  19  chr19_33699238     AAsi    G    C        0      0        2 
  19  chr19_33699238     AKia    G    C        0      0        2 
  19  chr19_33699238     AOna    G    C      0.5      1        2 
  19  chr19_33699238     ASom    G    C        0      0        2 
  19  chr19_33699238     HCab    G    C        0      0        2 
  19  chr19_33699238     HPrz    G    C        0      0        2 
  19  chr19_33699238     ZBoe    G    C        0      0        2 
  19  chr19_33699238     ZGre    G    C        0      0        2 
  19  chr19_33699238     ZHar    G    C        0      0        2 
  19  chr19_33699238   Sample    G    C        0      0        2 
  19  chr19_33704565     AAsi    T    C        0      0        2 
  19  chr19_33704565     AKia    T    C        0      0        2 
  19  chr19_33704565     AOna    T    C        0      0        2 
  19  chr19_33704565     ASom    T    C        0      0        2 
  19  chr19_33704565     HCab    T    C        1      2        2 
  19  chr19_33704565     HPrz    T    C        1      2        2 
  19  chr19_33704565     ZBoe    T    C        0      0        2 
  19  chr19_33704565     ZGre    T    C        0      0        2 
  19  chr19_33704565     ZHar    T    C        0      0        2 
  19  chr19_33704565   Sample    T    C        0      0        2 
  19  chr19_33707050     AAsi    T    C        0      0        2 
  19  chr19_33707050     AKia    T    C        0      0        2 
  19  chr19_33707050     AOna    T    C        0      0        2 
  19  chr19_33707050     ASom    T    C        0      0        2 
  19  chr19_33707050     HCab    T    C        0      0        2 
  19  chr19_33707050     HPrz    T    C        0      0        2 
  19  chr19_33707050     ZBoe    T    C      0.5      1        2 
  19  chr19_33707050     ZGre    T    C        0      0        2 
  19  chr19_33707050     ZHar    T    C        0      0        2 
  19  chr19_33707050   Sample    T    C        0      0        2 
  19  chr19_33707988     AAsi    C    T        0      0        2 
  19  chr19_33707988     AKia    C    T        0      0        2 
  19  chr19_33707988     AOna    C    T        0      0        2 
  19  chr19_33707988     ASom    C    T        0      0        2 
  19  chr19_33707988     HCab    C    T      0.5      1        2 
  19  chr19_33707988     HPrz    C    T        0      0        2 
  19  chr19_33707988     ZBoe    C    T        0      0        2 
  19  chr19_33707988     ZGre    C    T        0      0        2 
  19  chr19_33707988     ZHar    C    T        0      0        2 
  19  chr19_33707988   Sample    C    T        0      0        2 
  19  chr19_33708070     AAsi    G    A        0      0        2 
  19  chr19_33708070     AKia    G    A        0      0        2 
  19  chr19_33708070     AOna    G    A        0      0        2 
  19  chr19_33708070     ASom    G    A        0      0        2 
  19  chr19_33708070     HCab    G    A        0      0        2 
  19  chr19_33708070     HPrz    G    A        0      0        2 
  19  chr19_33708070     ZBoe    G    A        1      2        2 
  19  chr19_33708070     ZGre    G    A        1      2        2 
  19  chr19_33708070     ZHar    G    A        1      2        2 
  19  chr19_33708070   Sample    G    A        0      0        2 
  19  chr19_33708306     AAsi    T    G        0      0        2 
  19  chr19_33708306     AKia    T    G        0      0        2 
  19  chr19_33708306     AOna    T    G        0      0        2 
  19  chr19_33708306     ASom    T    G        0      0        2 
  19  chr19_33708306     HCab    T    G        1      2        2 
  19  chr19_33708306     HPrz    T    G        1      2        2 
  19  chr19_33708306     ZBoe    T    G        0      0        2 
  19  chr19_33708306     ZGre    T    G        0      0        2 
  19  chr19_33708306     ZHar    T    G        0      0        2 
  19  chr19_33708306   Sample    T    G        0      0        2 
  19  chr19_33710011     AAsi    G    T        0      0        2 
  19  chr19_33710011     AKia    G    T        0      0        2 
  19  chr19_33710011     AOna    G    T        0      0        2 
  19  chr19_33710011     ASom    G    T        0      0        2 
  19  chr19_33710011     HCab    G    T        0      0        2 
  19  chr19_33710011     HPrz    G    T      0.5      1        2 
  19  chr19_33710011     ZBoe    G    T        0      0        2 
  19  chr19_33710011     ZGre    G    T        0      0        2 
  19  chr19_33710011     ZHar    G    T        0      0        2 
  19  chr19_33710011   Sample    G    T        0      0        2 
  19  chr19_33711204     AAsi    T    G        0      0        2 
  19  chr19_33711204     AKia    T    G      0.5      1        2 
  19  chr19_33711204     AOna    T    G      0.5      1        2 
  19  chr19_33711204     ASom    T    G        0      0        2 
  19  chr19_33711204     HCab    T    G        0      0        2 
  19  chr19_33711204     HPrz    T    G        0      0        2 
  19  chr19_33711204     ZBoe    T    G        0      0        2 
  19  chr19_33711204     ZGre    T    G        0      0        2 
  19  chr19_33711204     ZHar    T    G        0      0        2 
  19  chr19_33711204   Sample    T    G        0      0        2 
  19  chr19_33719865     AAsi    A    G        0      0        2 
  19  chr19_33719865     AKia    A    G        0      0        2 
  19  chr19_33719865     AOna    A    G        0      0        2 
  19  chr19_33719865     ASom    A    G        0      0        2 
  19  chr19_33719865     HCab    A    G        0      0        2 
  19  chr19_33719865     HPrz    A    G        0      0        2 
  19  chr19_33719865     ZBoe    A    G        0      0        2 
  19  chr19_33719865     ZGre    A    G        0      0        2 
  19  chr19_33719865     ZHar    A    G      0.5      1        2 
  19  chr19_33719865   Sample    A    G        0      0        2 
  19  chr19_33723281     AAsi    G    A        0      0        2 
  19  chr19_33723281     AKia    G    A        0      0        2 
  19  chr19_33723281     AOna    G    A        0      0        2 
  19  chr19_33723281     ASom    G    A        0      0        2 
  19  chr19_33723281     HCab    G    A        1      2        2 
  19  chr19_33723281     HPrz    G    A        1      2        2 
  19  chr19_33723281     ZBoe    G    A        0      0        2 
```
