## Supplementary File 2. Zonkey (Schubert et al. 2017) report for donkey specimen Ancient2. for "No genetic evidence yet for hinnies at Mazongshan (400-160 BCE), northwestern China": incl_ts.frq.strat (part 229 of 305)

```
  19  chr19_33723281     ZGre    G    A        0      0        2 
  19  chr19_33723281     ZHar    G    A        0      0        2 
  19  chr19_33723281   Sample    G    A        0      0        2 
  19  chr19_33724646     AAsi    C    A        0      0        2 
  19  chr19_33724646     AKia    C    A        0      0        2 
  19  chr19_33724646     AOna    C    A        0      0        2 
  19  chr19_33724646     ASom    C    A        0      0        2 
  19  chr19_33724646     HCab    C    A      0.5      1        2 
  19  chr19_33724646     HPrz    C    A        0      0        2 
  19  chr19_33724646     ZBoe    C    A        0      0        2 
  19  chr19_33724646     ZGre    C    A        0      0        2 
  19  chr19_33724646     ZHar    C    A        0      0        2 
  19  chr19_33724646   Sample    C    A        0      0        2 
  19  chr19_33725295     AAsi    C    G        0      0        2 
  19  chr19_33725295     AKia    C    G      0.5      1        2 
  19  chr19_33725295     AOna    C    G      0.5      1        2 
  19  chr19_33725295     ASom    C    G        0      0        2 
  19  chr19_33725295     HCab    C    G        0      0        2 
  19  chr19_33725295     HPrz    C    G        0      0        2 
  19  chr19_33725295     ZBoe    C    G        0      0        2 
  19  chr19_33725295     ZGre    C    G        0      0        2 
  19  chr19_33725295     ZHar    C    G        0      0        2 
  19  chr19_33725295   Sample    C    G        0      0        2 
  19  chr19_33735089     AAsi    T    A        0      0        2 
  19  chr19_33735089     AKia    T    A        0      0        2 
  19  chr19_33735089     AOna    T    A        0      0        2 
  19  chr19_33735089     ASom    T    A        0      0        2 
  19  chr19_33735089     HCab    T    A        1      2        2 
  19  chr19_33735089     HPrz    T    A        1      2        2 
  19  chr19_33735089     ZBoe    T    A        0      0        2 
  19  chr19_33735089     ZGre    T    A        0      0        2 
  19  chr19_33735089     ZHar    T    A        0      0        2 
  19  chr19_33735089   Sample    T    A        0      0        2 
  19  chr19_33737727     AAsi    C    T      0.5      1        2 
  19  chr19_33737727     AKia    C    T        0      0        2 
  19  chr19_33737727     AOna    C    T        0      0        2 
  19  chr19_33737727     ASom    C    T        0      0        2 
  19  chr19_33737727     HCab    C    T        0      0        2 
  19  chr19_33737727     HPrz    C    T        0      0        2 
  19  chr19_33737727     ZBoe    C    T        0      0        2 
  19  chr19_33737727     ZGre    C    T        0      0        2 
  19  chr19_33737727     ZHar    C    T        0      0        2 
  19  chr19_33737727   Sample    C    T        0      0        2 
  19  chr19_33739558     AAsi    C    T        0      0        2 
  19  chr19_33739558     AKia    C    T        0      0        2 
  19  chr19_33739558     AOna    C    T        0      0        2 
  19  chr19_33739558     ASom    C    T        0      0        2 
  19  chr19_33739558     HCab    C    T        0      0        2 
  19  chr19_33739558     HPrz    C    T        0      0        2 
  19  chr19_33739558     ZBoe    C    T        0      0        2 
  19  chr19_33739558     ZGre    C    T        1      2        2 
  19  chr19_33739558     ZHar    C    T        0      0        2 
  19  chr19_33739558   Sample    C    T        0      0        2 
  19  chr19_33748242     AAsi    A    G        0      0        2 
  19  chr19_33748242     AKia    A    G        0      0        2 
  19  chr19_33748242     AOna    A    G        0      0        2 
  19  chr19_33748242     ASom    A    G        0      0        2 
  19  chr19_33748242     HCab    A    G        0      0        2 
  19  chr19_33748242     HPrz    A    G        0      0        2 
  19  chr19_33748242     ZBoe    A    G        1      2        2 
  19  chr19_33748242     ZGre    A    G        0      0        2 
  19  chr19_33748242     ZHar    A    G      0.5      1        2 
  19  chr19_33748242   Sample    A    G        0      0        2 
  19  chr19_33751053     AAsi    T    C        0      0        2 
  19  chr19_33751053     AKia    T    C        0      0        2 
  19  chr19_33751053     AOna    T    C        0      0        2 
  19  chr19_33751053     ASom    T    C        0      0        2 
  19  chr19_33751053     HCab    T    C        0      0        2 
  19  chr19_33751053     HPrz    T    C        0      0        2 
  19  chr19_33751053     ZBoe    T    C        0      0        2 
  19  chr19_33751053     ZGre    T    C        0      0        2 
  19  chr19_33751053     ZHar    T    C      0.5      1        2 
  19  chr19_33751053   Sample    T    C        1      2        2 
  19  chr19_33756811     AAsi    C    G        0      0        2 
  19  chr19_33756811     AKia    C    G        0      0        2 
  19  chr19_33756811     AOna    C    G        0      0        2 
  19  chr19_33756811     ASom    C    G        0      0        2 
  19  chr19_33756811     HCab    C    G        0      0        2 
  19  chr19_33756811     HPrz    C    G        0      0        2 
  19  chr19_33756811     ZBoe    C    G      0.5      1        2 
  19  chr19_33756811     ZGre    C    G        0      0        2 
  19  chr19_33756811     ZHar    C    G        0      0        2 
  19  chr19_33756811   Sample    C    G        0      0        2 
  19  chr19_33759329     AAsi    C    T        0      0        2 
  19  chr19_33759329     AKia    C    T        0      0        2 
  19  chr19_33759329     AOna    C    T        0      0        2 
  19  chr19_33759329     ASom    C    T        0      0        2 
  19  chr19_33759329     HCab    C    T        0      0        2 
  19  chr19_33759329     HPrz    C    T        0      0        2 
  19  chr19_33759329     ZBoe    C    T        0      0        2 
  19  chr19_33759329     ZGre    C    T      0.5      1        2 
  19  chr19_33759329     ZHar    C    T        0      0        2 
  19  chr19_33759329   Sample    C    T        0      0        2 
  19  chr19_33761211     AAsi    A    G        0      0        2 
  19  chr19_33761211     AKia    A    G        0      0        2 
  19  chr19_33761211     AOna    A    G        0      0        2 
  19  chr19_33761211     ASom    A    G        0      0        2 
  19  chr19_33761211     HCab    A    G        0      0        2 
  19  chr19_33761211     HPrz    A    G        0      0        2 
  19  chr19_33761211     ZBoe    A    G      0.5      1        2 
  19  chr19_33761211     ZGre    A    G        0      0        2 
  19  chr19_33761211     ZHar    A    G        0      0        2 
  19  chr19_33761211   Sample    A    G        0      0        2 
  19  chr19_33761441     AAsi    G    A        0      0        2 
  19  chr19_33761441     AKia    G    A        0      0        2 
  19  chr19_33761441     AOna    G    A        0      0        2 
  19  chr19_33761441     ASom    G    A        0      0        2 
  19  chr19_33761441     HCab    G    A        0      0        2 
  19  chr19_33761441     HPrz    G    A        0      0        2 
  19  chr19_33761441     ZBoe    G    A        0      0        2 
  19  chr19_33761441     ZGre    G    A        1      2        2 
  19  chr19_33761441     ZHar    G    A        1      2        2 
  19  chr19_33761441   Sample    G    A        0      0        2 
  19  chr19_33762975     AAsi    T    C        0      0        2 
  19  chr19_33762975     AKia    T    C        0      0        2 
  19  chr19_33762975     AOna    T    C        0      0        2 
  19  chr19_33762975     ASom    T    C        0      0        2 
  19  chr19_33762975     HCab    T    C        0      0        2 
  19  chr19_33762975     HPrz    T    C      0.5      1        2 
  19  chr19_33762975     ZBoe    T    C        0      0        2 
  19  chr19_33762975     ZGre    T    C        0      0        2 
  19  chr19_33762975     ZHar    T    C        0      0        2 
  19  chr19_33762975   Sample    T    C        0      0        2 
  19  chr19_33776246     AAsi    A    G        0      0        2 
  19  chr19_33776246     AKia    A    G        0      0        2 
  19  chr19_33776246     AOna    A    G      0.5      1        2 
  19  chr19_33776246     ASom    A    G        0      0        2 
  19  chr19_33776246     HCab    A    G        0      0        2 
  19  chr19_33776246     HPrz    A    G        0      0        2 
  19  chr19_33776246     ZBoe    A    G        0      0        2 
  19  chr19_33776246     ZGre    A    G        0      0        2 
  19  chr19_33776246     ZHar    A    G        0      0        2 
  19  chr19_33776246   Sample    A    G        0      0        2 
  19  chr19_33776963     AAsi    T    C        0      0        2 
  19  chr19_33776963     AKia    T    C      0.5      1        2 
  19  chr19_33776963     AOna    T    C        0      0        2 
  19  chr19_33776963     ASom    T    C        0      0        2 
  19  chr19_33776963     HCab    T    C        0      0        2 
  19  chr19_33776963     HPrz    T    C        0      0        2 
  19  chr19_33776963     ZBoe    T    C        0      0        2 
  19  chr19_33776963     ZGre    T    C        0      0        2 
  19  chr19_33776963     ZHar    T    C        0      0        2 
  19  chr19_33776963   Sample    T    C        0      0        2 
  19  chr19_33780250     AAsi    G    C        0      0        2 
  19  chr19_33780250     AKia    G    C        0      0        2 
  19  chr19_33780250     AOna    G    C        0      0        2 
  19  chr19_33780250     ASom    G    C        0      0        2 
  19  chr19_33780250     HCab    G    C        0      0        2 
  19  chr19_33780250     HPrz    G    C        0      0        2 
  19  chr19_33780250     ZBoe    G    C        0      0        2 
  19  chr19_33780250     ZGre    G    C        0      0        2 
  19  chr19_33780250     ZHar    G    C      0.5      1        2 
  19  chr19_33780250   Sample    G    C        0      0        2 
  19  chr19_33781867     AAsi    G    A        0      0        2 
  19  chr19_33781867     AKia    G    A        0      0        2 
  19  chr19_33781867     AOna    G    A        0      0        2 
  19  chr19_33781867     ASom    G    A        0      0        2 
  19  chr19_33781867     HCab    G    A        0      0        2 
  19  chr19_33781867     HPrz    G    A        0      0        2 
  19  chr19_33781867     ZBoe    G    A        0      0        2 
  19  chr19_33781867     ZGre    G    A        0      0        2 
  19  chr19_33781867     ZHar    G    A      0.5      1        2 
  19  chr19_33781867   Sample    G    A        0      0        2 
  19  chr19_33785890     AAsi    G    A      0.5      1        2 
  19  chr19_33785890     AKia    G    A        0      0        2 
  19  chr19_33785890     AOna    G    A        0      0        2 
  19  chr19_33785890     ASom    G    A        1      2        2 
  19  chr19_33785890     HCab    G    A        0      0        2 
  19  chr19_33785890     HPrz    G    A        0      0        2 
  19  chr19_33785890     ZBoe    G    A        0      0        2 
  19  chr19_33785890     ZGre    G    A        0      0        2 
  19  chr19_33785890     ZHar    G    A        0      0        2 
  19  chr19_33785890   Sample    G    A        0      0        2 
  19  chr19_33790764     AAsi    A    G        0      0        2 
  19  chr19_33790764     AKia    A    G        0      0        2 
  19  chr19_33790764     AOna    A    G        0      0        2 
  19  chr19_33790764     ASom    A    G        0      0        2 
  19  chr19_33790764     HCab    A    G        0      0        2 
  19  chr19_33790764     HPrz    A    G        0      0        2 
  19  chr19_33790764     ZBoe    A    G      0.5      1        2 
  19  chr19_33790764     ZGre    A    G        0      0        2 
  19  chr19_33790764     ZHar    A    G        0      0        2 
  19  chr19_33790764   Sample    A    G        0      0        2 
  19  chr19_33791427     AAsi    G    A        0      0        2 
  19  chr19_33791427     AKia    G    A      0.5      1        2 
  19  chr19_33791427     AOna    G    A      0.5      1        2 
  19  chr19_33791427     ASom    G    A        0      0        2 
  19  chr19_33791427     HCab    G    A        0      0        2 
  19  chr19_33791427     HPrz    G    A        0      0        2 
  19  chr19_33791427     ZBoe    G    A        0      0        2 
  19  chr19_33791427     ZGre    G    A        0      0        2 
  19  chr19_33791427     ZHar    G    A        0      0        2 
  19  chr19_33791427   Sample    G    A        0      0        2 
  19  chr19_33803796     AAsi    A    G        0      0        2 
  19  chr19_33803796     AKia    A    G        0      0        2 
  19  chr19_33803796     AOna    A    G        0      0        2 
  19  chr19_33803796     ASom    A    G        1      2        2 
  19  chr19_33803796     HCab    A    G        0      0        2 
  19  chr19_33803796     HPrz    A    G        0      0        2 
  19  chr19_33803796     ZBoe    A    G        0      0        2 
  19  chr19_33803796     ZGre    A    G        0      0        2 
  19  chr19_33803796     ZHar    A    G        0      0        2 
  19  chr19_33803796   Sample    A    G        0      0        2 
  19  chr19_33819859     AAsi    G    A        0      0        2 
  19  chr19_33819859     AKia    G    A        0      0        2 
  19  chr19_33819859     AOna    G    A        0      0        2 
  19  chr19_33819859     ASom    G    A        0      0        2 
  19  chr19_33819859     HCab    G    A        0      0        2 
  19  chr19_33819859     HPrz    G    A        0      0        2 
  19  chr19_33819859     ZBoe    G    A      0.5      1        2 
  19  chr19_33819859     ZGre    G    A        0      0        2 
  19  chr19_33819859     ZHar    G    A        0      0        2 
  19  chr19_33819859   Sample    G    A        0      0        2 
  19  chr19_33819908     AAsi    A    C      0.5      1        2 
  19  chr19_33819908     AKia    A    C        0      0        2 
  19  chr19_33819908     AOna    A    C        0      0        2 
  19  chr19_33819908     ASom    A    C        0      0        2 
  19  chr19_33819908     HCab    A    C        0      0        2 
  19  chr19_33819908     HPrz    A    C        0      0        2 
  19  chr19_33819908     ZBoe    A    C        0      0        2 
  19  chr19_33819908     ZGre    A    C        0      0        2 
  19  chr19_33819908     ZHar    A    C        0      0        2 
  19  chr19_33819908   Sample    A    C        0      0        2 
  19  chr19_33820420     AAsi    G    A        0      0        2 
  19  chr19_33820420     AKia    G    A        0      0        2 
  19  chr19_33820420     AOna    G    A        0      0        2 
  19  chr19_33820420     ASom    G    A        0      0        2 
  19  chr19_33820420     HCab    G    A        1      2        2 
  19  chr19_33820420     HPrz    G    A        1      2        2 
  19  chr19_33820420     ZBoe    G    A        0      0        2 
  19  chr19_33820420     ZGre    G    A        0      0        2 
  19  chr19_33820420     ZHar    G    A        0      0        2 
  19  chr19_33820420   Sample    G    A        0      0        2 
  19  chr19_33827373     AAsi    T    C        0      0        2 
  19  chr19_33827373     AKia    T    C        0      0        2 
  19  chr19_33827373     AOna    T    C        0      0        2 
  19  chr19_33827373     ASom    T    C        0      0        2 
  19  chr19_33827373     HCab    T    C        0      0        2 
  19  chr19_33827373     HPrz    T    C        0      0        2 
  19  chr19_33827373     ZBoe    T    C      0.5      1        2 
  19  chr19_33827373     ZGre    T    C        0      0        2 
  19  chr19_33827373     ZHar    T    C        0      0        2 
  19  chr19_33827373   Sample    T    C        0      0        2 
  19  chr19_33827755     AAsi    T    G        0      0        2 
  19  chr19_33827755     AKia    T    G        0      0        2 
  19  chr19_33827755     AOna    T    G        0      0        2 
  19  chr19_33827755     ASom    T    G        0      0        2 
  19  chr19_33827755     HCab    T    G        0      0        2 
  19  chr19_33827755     HPrz    T    G        0      0        2 
  19  chr19_33827755     ZBoe    T    G        0      0        2 
  19  chr19_33827755     ZGre    T    G        0      0        2 
  19  chr19_33827755     ZHar    T    G        1      2        2 
  19  chr19_33827755   Sample    T    G        0      0        2 
  19  chr19_33840656     AAsi    G    A        0      0        2 
  19  chr19_33840656     AKia    G    A        0      0        2 
  19  chr19_33840656     AOna    G    A        0      0        2 
  19  chr19_33840656     ASom    G    A        1      2        2 
  19  chr19_33840656     HCab    G    A        0      0        2 
  19  chr19_33840656     HPrz    G    A        0      0        2 
  19  chr19_33840656     ZBoe    G    A        0      0        2 
  19  chr19_33840656     ZGre    G    A        0      0        2 
  19  chr19_33840656     ZHar    G    A        0      0        2 
  19  chr19_33840656   Sample    G    A        0      0        2 
  19  chr19_33845316     AAsi    G    A        0      0        2 
  19  chr19_33845316     AKia    G    A        0      0        2 
  19  chr19_33845316     AOna    G    A        0      0        2 
  19  chr19_33845316     ASom    G    A        0      0        2 
  19  chr19_33845316     HCab    G    A        1      2        2 
  19  chr19_33845316     HPrz    G    A        1      2        2 
  19  chr19_33845316     ZBoe    G    A        0      0        2 
  19  chr19_33845316     ZGre    G    A        0      0        2 
  19  chr19_33845316     ZHar    G    A        0      0        2 
  19  chr19_33845316   Sample    G    A        0      0        2 
  19  chr19_33846680     AAsi    G    A        0      0        2 
  19  chr19_33846680     AKia    G    A        0      0        2 
  19  chr19_33846680     AOna    G    A        0      0        2 
  19  chr19_33846680     ASom    G    A        0      0        2 
  19  chr19_33846680     HCab    G    A        0      0        2 
  19  chr19_33846680     HPrz    G    A        0      0        2 
  19  chr19_33846680     ZBoe    G    A      0.5      1        2 
  19  chr19_33846680     ZGre    G    A        0      0        2 
  19  chr19_33846680     ZHar    G    A        0      0        2 
  19  chr19_33846680   Sample    G    A        0      0        2 
  19  chr19_33848208     AAsi    G    A        0      0        2 
  19  chr19_33848208     AKia    G    A        0      0        2 
  19  chr19_33848208     AOna    G    A        0      0        2 
  19  chr19_33848208     ASom    G    A        0      0        2 
  19  chr19_33848208     HCab    G    A        0      0        2 
  19  chr19_33848208     HPrz    G    A        0      0        2 
  19  chr19_33848208     ZBoe    G    A        0      0        2 
  19  chr19_33848208     ZGre    G    A        1      2        2 
  19  chr19_33848208     ZHar    G    A        0      0        2 
  19  chr19_33848208   Sample    G    A        0      0        2 
  19  chr19_33869252     AAsi    C    T        1      2        2 
  19  chr19_33869252     AKia    C    T        1      2        2 
  19  chr19_33869252     AOna    C    T        1      2        2 
  19  chr19_33869252     ASom    C    T        1      2        2 
  19  chr19_33869252     HCab    C    T        0      0        2 
  19  chr19_33869252     HPrz    C    T        0      0        2 
  19  chr19_33869252     ZBoe    C    T        0      0        2 
  19  chr19_33869252     ZGre    C    T        0      0        2 
  19  chr19_33869252     ZHar    C    T        0      0        2 
  19  chr19_33869252   Sample    C    T        1      2        2 
  19  chr19_33870652     AAsi    T    A        0      0        2 
  19  chr19_33870652     AKia    T    A        0      0        2 
  19  chr19_33870652     AOna    T    A        0      0        2 
  19  chr19_33870652     ASom    T    A        0      0        2 
  19  chr19_33870652     HCab    T    A        0      0        2 
  19  chr19_33870652     HPrz    T    A        0      0        2 
  19  chr19_33870652     ZBoe    T    A        0      0        2 
  19  chr19_33870652     ZGre    T    A        0      0        2 
  19  chr19_33870652     ZHar    T    A      0.5      1        2 
  19  chr19_33870652   Sample    T    A        0      0        2 
  19  chr19_33873547     AAsi    C    T        0      0        2 
  19  chr19_33873547     AKia    C    T        0      0        2 
  19  chr19_33873547     AOna    C    T        0      0        2 
  19  chr19_33873547     ASom    C    T        0      0        2 
  19  chr19_33873547     HCab    C    T        0      0        2 
  19  chr19_33873547     HPrz    C    T        0      0        2 
  19  chr19_33873547     ZBoe    C    T        0      0        2 
  19  chr19_33873547     ZGre    C    T        1      2        2 
  19  chr19_33873547     ZHar    C    T        0      0        2 
  19  chr19_33873547   Sample    C    T        0      0        2 
  19  chr19_33881984     AAsi    G    A        0      0        2 
  19  chr19_33881984     AKia    G    A        0      0        2 
  19  chr19_33881984     AOna    G    A      0.5      1        2 
  19  chr19_33881984     ASom    G    A        0      0        2 
  19  chr19_33881984     HCab    G    A        0      0        2 
  19  chr19_33881984     HPrz    G    A        0      0        2 
  19  chr19_33881984     ZBoe    G    A        1      2        2 
  19  chr19_33881984     ZGre    G    A        1      2        2 
  19  chr19_33881984     ZHar    G    A        1      2        2 
  19  chr19_33881984   Sample    G    A        0      0        2 
  19  chr19_33885012     AAsi    A    C        0      0        2 
  19  chr19_33885012     AKia    A    C        0      0        2 
  19  chr19_33885012     AOna    A    C        0      0        2 
  19  chr19_33885012     ASom    A    C        0      0        2 
  19  chr19_33885012     HCab    A    C        0      0        2 
  19  chr19_33885012     HPrz    A    C        0      0        2 
  19  chr19_33885012     ZBoe    A    C      0.5      1        2 
  19  chr19_33885012     ZGre    A    C        0      0        2 
  19  chr19_33885012     ZHar    A    C        0      0        2 
  19  chr19_33885012   Sample    A    C        0      0        2 
  19  chr19_33886897     AAsi    G    A        0      0        2 
  19  chr19_33886897     AKia    G    A        0      0        2 
  19  chr19_33886897     AOna    G    A        0      0        2 
  19  chr19_33886897     ASom    G    A        0      0        2 
  19  chr19_33886897     HCab    G    A        0      0        2 
  19  chr19_33886897     HPrz    G    A        0      0        2 
  19  chr19_33886897     ZBoe    G    A      0.5      1        2 
  19  chr19_33886897     ZGre    G    A        1      2        2 
  19  chr19_33886897     ZHar    G    A        0      0        2 
  19  chr19_33886897   Sample    G    A        0      0        2 
  19  chr19_33895600     AAsi    G    A        0      0        2 
  19  chr19_33895600     AKia    G    A        0      0        2 
  19  chr19_33895600     AOna    G    A        0      0        2 
  19  chr19_33895600     ASom    G    A        0      0        2 
  19  chr19_33895600     HCab    G    A        0      0        2 
  19  chr19_33895600     HPrz    G    A        0      0        2 
  19  chr19_33895600     ZBoe    G    A      0.5      1        2 
  19  chr19_33895600     ZGre    G    A        0      0        2 
  19  chr19_33895600     ZHar    G    A        0      0        2 
  19  chr19_33895600   Sample    G    A        0      0        2 
  19  chr19_33905749     AAsi    T    C        0      0        2 
  19  chr19_33905749     AKia    T    C        0      0        2 
  19  chr19_33905749     AOna    T    C        0      0        2 
  19  chr19_33905749     ASom    T    C        0      0        2 
  19  chr19_33905749     HCab    T    C        0      0        2 
  19  chr19_33905749     HPrz    T    C      0.5      1        2 
  19  chr19_33905749     ZBoe    T    C        0      0        2 
  19  chr19_33905749     ZGre    T    C        0      0        2 
  19  chr19_33905749     ZHar    T    C        0      0        2 
  19  chr19_33905749   Sample    T    C        0      0        2 
  19  chr19_33909420     AAsi    C    G        0      0        2 
  19  chr19_33909420     AKia    C    G        0      0        2 
  19  chr19_33909420     AOna    C    G        0      0        2 
  19  chr19_33909420     ASom    C    G        0      0        2 
  19  chr19_33909420     HCab    C    G        0      0        2 
  19  chr19_33909420     HPrz    C    G      0.5      1        2 
  19  chr19_33909420     ZBoe    C    G        0      0        2 
  19  chr19_33909420     ZGre    C    G        0      0        2 
  19  chr19_33909420     ZHar    C    G        0      0        2 
  19  chr19_33909420   Sample    C    G        0      0        2 
  19  chr19_33917577     AAsi    A    G        0      0        2 
  19  chr19_33917577     AKia    A    G      0.5      1        2 
  19  chr19_33917577     AOna    A    G      0.5      1        2 
  19  chr19_33917577     ASom    A    G        0      0        2 
  19  chr19_33917577     HCab    A    G        0      0        2 
  19  chr19_33917577     HPrz    A    G        0      0        2 
  19  chr19_33917577     ZBoe    A    G        0      0        2 
  19  chr19_33917577     ZGre    A    G        0      0        2 
  19  chr19_33917577     ZHar    A    G        1      2        2 
  19  chr19_33917577   Sample    A    G        0      0        2 
  19  chr19_33924302     AAsi    G    A        0      0        2 
  19  chr19_33924302     AKia    G    A        0      0        2 
  19  chr19_33924302     AOna    G    A        0      0        2 
  19  chr19_33924302     ASom    G    A        0      0        2 
  19  chr19_33924302     HCab    G    A        0      0        2 
  19  chr19_33924302     HPrz    G    A        0      0        2 
  19  chr19_33924302     ZBoe    G    A      0.5      1        2 
  19  chr19_33924302     ZGre    G    A        0      0        2 
  19  chr19_33924302     ZHar    G    A        0      0        2 
  19  chr19_33924302   Sample    G    A        0      0        2 
  19  chr19_33928715     AAsi    C    A        0      0        2 
  19  chr19_33928715     AKia    C    A        0      0        2 
  19  chr19_33928715     AOna    C    A        0      0        2 
  19  chr19_33928715     ASom    C    A        0      0        2 
  19  chr19_33928715     HCab    C    A        0      0        2 
  19  chr19_33928715     HPrz    C    A        0      0        2 
  19  chr19_33928715     ZBoe    C    A      0.5      1        2 
  19  chr19_33928715     ZGre    C    A        0      0        2 
  19  chr19_33928715     ZHar    C    A        0      0        2 
  19  chr19_33928715   Sample    C    A        0      0        2 
  19  chr19_33929890     AAsi    T    C        0      0        2 
  19  chr19_33929890     AKia    T    C        0      0        2 
  19  chr19_33929890     AOna    T    C        0      0        2 
  19  chr19_33929890     ASom    T    C        0      0        2 
  19  chr19_33929890     HCab    T    C        0      0        2 
  19  chr19_33929890     HPrz    T    C        0      0        2 
  19  chr19_33929890     ZBoe    T    C        0      0        2 
  19  chr19_33929890     ZGre    T    C      0.5      1        2 
  19  chr19_33929890     ZHar    T    C        0      0        2 
  19  chr19_33929890   Sample    T    C        0      0        2 
  19  chr19_33934906     AAsi    G    A        1      2        2 
  19  chr19_33934906     AKia    G    A        1      2        2 
  19  chr19_33934906     AOna    G    A        1      2        2 
  19  chr19_33934906     ASom    G    A        1      2        2 
  19  chr19_33934906     HCab    G    A        0      0        2 
  19  chr19_33934906     HPrz    G    A        0      0        2 
  19  chr19_33934906     ZBoe    G    A        0      0        2 
  19  chr19_33934906     ZGre    G    A        0      0        2 
  19  chr19_33934906     ZHar    G    A        0      0        2 
  19  chr19_33934906   Sample    G    A        1      2        2 
  19  chr19_33940056     AAsi    G    C        0      0        2 
  19  chr19_33940056     AKia    G    C        0      0        2 
  19  chr19_33940056     AOna    G    C        0      0        2 
  19  chr19_33940056     ASom    G    C        0      0        2 
  19  chr19_33940056     HCab    G    C        0      0        2 
  19  chr19_33940056     HPrz    G    C        0      0        2 
  19  chr19_33940056     ZBoe    G    C        0      0        2 
  19  chr19_33940056     ZGre    G    C        0      0        2 
  19  chr19_33940056     ZHar    G    C      0.5      1        2 
  19  chr19_33940056   Sample    G    C        0      0        2 
  19  chr19_33946930     AAsi    C    T        0      0        2 
  19  chr19_33946930     AKia    C    T        0      0        2 
  19  chr19_33946930     AOna    C    T        0      0        2 
  19  chr19_33946930     ASom    C    T        0      0        2 
  19  chr19_33946930     HCab    C    T        0      0        2 
  19  chr19_33946930     HPrz    C    T        0      0        2 
  19  chr19_33946930     ZBoe    C    T      0.5      1        2 
  19  chr19_33946930     ZGre    C    T        0      0        2 
  19  chr19_33946930     ZHar    C    T        0      0        2 
  19  chr19_33946930   Sample    C    T        0      0        2 
  19  chr19_33947945     AAsi    C    A        0      0        2 
  19  chr19_33947945     AKia    C    A        0      0        2 
  19  chr19_33947945     AOna    C    A        0      0        2 
  19  chr19_33947945     ASom    C    A        0      0        2 
  19  chr19_33947945     HCab    C    A        0      0        2 
  19  chr19_33947945     HPrz    C    A        0      0        2 
  19  chr19_33947945     ZBoe    C    A      0.5      1        2 
  19  chr19_33947945     ZGre    C    A        0      0        2 
  19  chr19_33947945     ZHar    C    A        0      0        2 
  19  chr19_33947945   Sample    C    A        0      0        2 
  19  chr19_33949215     AAsi    G    C        0      0        2 
  19  chr19_33949215     AKia    G    C        0      0        2 
  19  chr19_33949215     AOna    G    C        0      0        2 
  19  chr19_33949215     ASom    G    C        0      0        2 
  19  chr19_33949215     HCab    G    C        0      0        2 
  19  chr19_33949215     HPrz    G    C        0      0        2 
  19  chr19_33949215     ZBoe    G    C        0      0        2 
  19  chr19_33949215     ZGre    G    C        0      0        2 
  19  chr19_33949215     ZHar    G    C        1      2        2 
  19  chr19_33949215   Sample    G    C        0      0        2 
  19  chr19_33949848     AAsi    C    A        0      0        2 
  19  chr19_33949848     AKia    C    A        0      0        2 
  19  chr19_33949848     AOna    C    A        0      0        2 
  19  chr19_33949848     ASom    C    A        0      0        2 
  19  chr19_33949848     HCab    C    A        1      2        2 
  19  chr19_33949848     HPrz    C    A        1      2        2 
  19  chr19_33949848     ZBoe    C    A        0      0        2 
  19  chr19_33949848     ZGre    C    A        0      0        2 
  19  chr19_33949848     ZHar    C    A        0      0        2 
  19  chr19_33949848   Sample    C    A        0      0        2 
  19  chr19_33958527     AAsi    T    C      0.5      1        2 
  19  chr19_33958527     AKia    T    C        0      0        2 
  19  chr19_33958527     AOna    T    C        0      0        2 
  19  chr19_33958527     ASom    T    C        0      0        2 
  19  chr19_33958527     HCab    T    C        0      0        2 
  19  chr19_33958527     HPrz    T    C        0      0        2 
  19  chr19_33958527     ZBoe    T    C        0      0        2 
  19  chr19_33958527     ZGre    T    C        0      0        2 
  19  chr19_33958527     ZHar    T    C        0      0        2 
  19  chr19_33958527   Sample    T    C        0      0        2 
  19  chr19_33961661     AAsi    T    C        0      0        2 
  19  chr19_33961661     AKia    T    C        1      2        2 
  19  chr19_33961661     AOna    T    C        1      2        2 
  19  chr19_33961661     ASom    T    C        0      0        2 
  19  chr19_33961661     HCab    T    C        0      0        2 
  19  chr19_33961661     HPrz    T    C        0      0        2 
  19  chr19_33961661     ZBoe    T    C        0      0        2 
  19  chr19_33961661     ZGre    T    C        0      0        2 
  19  chr19_33961661     ZHar    T    C        0      0        2 
  19  chr19_33961661   Sample    T    C        0      0        2 
  19  chr19_33964436     AAsi    C    T        0      0        2 
  19  chr19_33964436     AKia    C    T        0      0        2 
  19  chr19_33964436     AOna    C    T        0      0        2 
  19  chr19_33964436     ASom    C    T        0      0        2 
  19  chr19_33964436     HCab    C    T        0      0        2 
  19  chr19_33964436     HPrz    C    T        0      0        2 
  19  chr19_33964436     ZBoe    C    T        0      0        2 
  19  chr19_33964436     ZGre    C    T        0      0        2 
  19  chr19_33964436     ZHar    C    T      0.5      1        2 
  19  chr19_33964436   Sample    C    T        0      0        2 
  19  chr19_33969479     AAsi    T    C        1      2        2 
  19  chr19_33969479     AKia    T    C        0      0        2 
  19  chr19_33969479     AOna    T    C        0      0        2 
  19  chr19_33969479     ASom    T    C        1      2        2 
  19  chr19_33969479     HCab    T    C        0      0        2 
  19  chr19_33969479     HPrz    T    C        0      0        2 
  19  chr19_33969479     ZBoe    T    C        0      0        2 
  19  chr19_33969479     ZGre    T    C        0      0        2 
  19  chr19_33969479     ZHar    T    C        0      0        2 
  19  chr19_33969479   Sample    T    C        1      2        2 
  19  chr19_33990598     AAsi    T    C        0      0        2 
  19  chr19_33990598     AKia    T    C        0      0        2 
  19  chr19_33990598     AOna    T    C        0      0        2 
  19  chr19_33990598     ASom    T    C        0      0        2 
  19  chr19_33990598     HCab    T    C        0      0        2 
  19  chr19_33990598     HPrz    T    C        0      0        2 
  19  chr19_33990598     ZBoe    T    C        0      0        2 
  19  chr19_33990598     ZGre    T    C        1      2        2 
  19  chr19_33990598     ZHar    T    C        0      0        2 
  19  chr19_33990598   Sample    T    C        0      0        2 
  19  chr19_34004506     AAsi    T    C        1      2        2 
  19  chr19_34004506     AKia    T    C        0      0        2 
  19  chr19_34004506     AOna    T    C        0      0        2 
  19  chr19_34004506     ASom    T    C        1      2        2 
  19  chr19_34004506     HCab    T    C        0      0        2 
  19  chr19_34004506     HPrz    T    C        0      0        2 
  19  chr19_34004506     ZBoe    T    C        0      0        2 
  19  chr19_34004506     ZGre    T    C        0      0        2 
  19  chr19_34004506     ZHar    T    C        0      0        2 
  19  chr19_34004506   Sample    T    C        1      2        2 
  19  chr19_34004724     AAsi    A    G        0      0        2 
  19  chr19_34004724     AKia    A    G        0      0        2 
  19  chr19_34004724     AOna    A    G        0      0        2 
  19  chr19_34004724     ASom    A    G        0      0        2 
  19  chr19_34004724     HCab    A    G        0      0        2 
  19  chr19_34004724     HPrz    A    G        0      0        2 
  19  chr19_34004724     ZBoe    A    G        0      0        2 
  19  chr19_34004724     ZGre    A    G        1      2        2 
  19  chr19_34004724     ZHar    A    G        0      0        2 
  19  chr19_34004724   Sample    A    G        0      0        2 
  19  chr19_34005917     AAsi    A    G        0      0        2 
  19  chr19_34005917     AKia    A    G        0      0        2 
  19  chr19_34005917     AOna    A    G      0.5      1        2 
  19  chr19_34005917     ASom    A    G        0      0        2 
  19  chr19_34005917     HCab    A    G        0      0        2 
  19  chr19_34005917     HPrz    A    G        0      0        2 
  19  chr19_34005917     ZBoe    A    G        0      0        2 
  19  chr19_34005917     ZGre    A    G        0      0        2 
  19  chr19_34005917     ZHar    A    G        0      0        2 
  19  chr19_34005917   Sample    A    G        0      0        2 
  19  chr19_34008024     AAsi    A    G        0      0        2 
  19  chr19_34008024     AKia    A    G        0      0        2 
  19  chr19_34008024     AOna    A    G        0      0        2 
  19  chr19_34008024     ASom    A    G        0      0        2 
  19  chr19_34008024     HCab    A    G        0      0        2 
  19  chr19_34008024     HPrz    A    G        0      0        2 
  19  chr19_34008024     ZBoe    A    G        1      2        2 
  19  chr19_34008024     ZGre    A    G        0      0        2 
  19  chr19_34008024     ZHar    A    G        0      0        2 
  19  chr19_34008024   Sample    A    G        0      0        2 
  19  chr19_34010281     AAsi    C    G        0      0        2 
  19  chr19_34010281     AKia    C    G        0      0        2 
  19  chr19_34010281     AOna    C    G        0      0        2 
  19  chr19_34010281     ASom    C    G        1      2        2 
  19  chr19_34010281     HCab    C    G        0      0        2 
  19  chr19_34010281     HPrz    C    G        0      0        2 
  19  chr19_34010281     ZBoe    C    G        0      0        2 
  19  chr19_34010281     ZGre    C    G        0      0        2 
  19  chr19_34010281     ZHar    C    G        0      0        2 
  19  chr19_34010281   Sample    C    G        0      0        2 
  19  chr19_34010485     AAsi    A    G        0      0        2 
  19  chr19_34010485     AKia    A    G        1      2        2 
  19  chr19_34010485     AOna    A    G        1      2        2 
  19  chr19_34010485     ASom    A    G        0      0        2 
  19  chr19_34010485     HCab    A    G        0      0        2 
  19  chr19_34010485     HPrz    A    G        0      0        2 
  19  chr19_34010485     ZBoe    A    G        0      0        2 
  19  chr19_34010485     ZGre    A    G        0      0        2 
  19  chr19_34010485     ZHar    A    G        0      0        2 
  19  chr19_34010485   Sample    A    G        0      0        2 
  19  chr19_34016254     AAsi    C    A        0      0        2 
  19  chr19_34016254     AKia    C    A        0      0        2 
  19  chr19_34016254     AOna    C    A        0      0        2 
  19  chr19_34016254     ASom    C    A        0      0        2 
  19  chr19_34016254     HCab    C    A        0      0        2 
  19  chr19_34016254     HPrz    C    A        0      0        2 
  19  chr19_34016254     ZBoe    C    A        0      0        2 
  19  chr19_34016254     ZGre    C    A        0      0        2 
  19  chr19_34016254     ZHar    C    A        1      2        2 
  19  chr19_34016254   Sample    C    A        0      0        2 
  19  chr19_34019889     AAsi    T    C        0      0        2 
  19  chr19_34019889     AKia    T    C        0      0        2 
  19  chr19_34019889     AOna    T    C        0      0        2 
  19  chr19_34019889     ASom    T    C        0      0        2 
  19  chr19_34019889     HCab    T    C        0      0        2 
  19  chr19_34019889     HPrz    T    C        0      0        2 
  19  chr19_34019889     ZBoe    T    C        0      0        2 
  19  chr19_34019889     ZGre    T    C        0      0        2 
  19  chr19_34019889     ZHar    T    C        1      2        2 
  19  chr19_34019889   Sample    T    C        0      0        2 
  19  chr19_34024799     AAsi    C    T      0.5      1        2 
  19  chr19_34024799     AKia    C    T        0      0        2 
  19  chr19_34024799     AOna    C    T        0      0        2 
  19  chr19_34024799     ASom    C    T        0      0        2 
  19  chr19_34024799     HCab    C    T        0      0        2 
  19  chr19_34024799     HPrz    C    T        0      0        2 
  19  chr19_34024799     ZBoe    C    T        0      0        2 
  19  chr19_34024799     ZGre    C    T        0      0        2 
  19  chr19_34024799     ZHar    C    T        0      0        2 
  19  chr19_34024799   Sample    C    T        0      0        2 
  19  chr19_34025456     AAsi    T    C        0      0        2 
  19  chr19_34025456     AKia    T    C        0      0        2 
  19  chr19_34025456     AOna    T    C        0      0        2 
  19  chr19_34025456     ASom    T    C        0      0        2 
  19  chr19_34025456     HCab    T    C        0      0        2 
  19  chr19_34025456     HPrz    T    C        0      0        2 
  19  chr19_34025456     ZBoe    T    C      0.5      1        2 
  19  chr19_34025456     ZGre    T    C        0      0        2 
  19  chr19_34025456     ZHar    T    C        0      0        2 
  19  chr19_34025456   Sample    T    C        0      0        2 
  19  chr19_34033938     AAsi    G    A        0      0        2 
  19  chr19_34033938     AKia    G    A        1      2        2 
  19  chr19_34033938     AOna    G    A        1      2        2 
  19  chr19_34033938     ASom    G    A        0      0        2 
  19  chr19_34033938     HCab    G    A        0      0        2 
  19  chr19_34033938     HPrz    G    A        0      0        2 
  19  chr19_34033938     ZBoe    G    A        0      0        2 
  19  chr19_34033938     ZGre    G    A        0      0        2 
  19  chr19_34033938     ZHar    G    A        0      0        2 
  19  chr19_34033938   Sample    G    A        0      0        2 
  19  chr19_34036477     AAsi    G    C        0      0        2 
  19  chr19_34036477     AKia    G    C        0      0        2 
  19  chr19_34036477     AOna    G    C        0      0        2 
  19  chr19_34036477     ASom    G    C        0      0        2 
  19  chr19_34036477     HCab    G    C        1      2        2 
  19  chr19_34036477     HPrz    G    C        1      2        2 
  19  chr19_34036477     ZBoe    G    C        0      0        2 
  19  chr19_34036477     ZGre    G    C        0      0        2 
  19  chr19_34036477     ZHar    G    C        0      0        2 
  19  chr19_34036477   Sample    G    C        0      0        2 
  19  chr19_34045644     AAsi    T    C        0      0        2 
  19  chr19_34045644     AKia    T    C        1      2        2 
  19  chr19_34045644     AOna    T    C      0.5      1        2 
  19  chr19_34045644     ASom    T    C        0      0        2 
  19  chr19_34045644     HCab    T    C        0      0        2 
  19  chr19_34045644     HPrz    T    C        0      0        2 
  19  chr19_34045644     ZBoe    T    C        0      0        2 
  19  chr19_34045644     ZGre    T    C        0      0        2 
  19  chr19_34045644     ZHar    T    C        0      0        2 
  19  chr19_34045644   Sample    T    C        0      0        2 
  19  chr19_34046869     AAsi    G    A        0      0        2 
  19  chr19_34046869     AKia    G    A        0      0        2 
  19  chr19_34046869     AOna    G    A      0.5      1        2 
  19  chr19_34046869     ASom    G    A        0      0        2 
  19  chr19_34046869     HCab    G    A        0      0        2 
  19  chr19_34046869     HPrz    G    A        0      0        2 
  19  chr19_34046869     ZBoe    G    A        0      0        2 
  19  chr19_34046869     ZGre    G    A        0      0        2 
  19  chr19_34046869     ZHar    G    A        0      0        2 
  19  chr19_34046869   Sample    G    A        0      0        2 
  19  chr19_34049379     AAsi    G    A        0      0        2 
  19  chr19_34049379     AKia    G    A        1      2        2 
  19  chr19_34049379     AOna    G    A        1      2        2 
  19  chr19_34049379     ASom    G    A        0      0        2 
  19  chr19_34049379     HCab    G    A        0      0        2 
  19  chr19_34049379     HPrz    G    A        0      0        2 
  19  chr19_34049379     ZBoe    G    A        0      0        2 
  19  chr19_34049379     ZGre    G    A        0      0        2 
  19  chr19_34049379     ZHar    G    A        0      0        2 
  19  chr19_34049379   Sample    G    A        0      0        2 
  19  chr19_34051513     AAsi    G    A        1      2        2 
  19  chr19_34051513     AKia    G    A        0      0        2 
  19  chr19_34051513     AOna    G    A        0      0        2 
  19  chr19_34051513     ASom    G    A        1      2        2 
  19  chr19_34051513     HCab    G    A        0      0        2 
  19  chr19_34051513     HPrz    G    A        0      0        2 
  19  chr19_34051513     ZBoe    G    A        0      0        2 
  19  chr19_34051513     ZGre    G    A        0      0        2 
  19  chr19_34051513     ZHar    G    A        0      0        2 
  19  chr19_34051513   Sample    G    A        1      2        2 
  19  chr19_34066500     AAsi    T    C      0.5      1        2 
  19  chr19_34066500     AKia    T    C        0      0        2 
  19  chr19_34066500     AOna    T    C        0      0        2 
  19  chr19_34066500     ASom    T    C        1      2        2 
  19  chr19_34066500     HCab    T    C        0      0        2 
  19  chr19_34066500     HPrz    T    C        0      0        2 
  19  chr19_34066500     ZBoe    T    C        0      0        2 
  19  chr19_34066500     ZGre    T    C        0      0        2 
  19  chr19_34066500     ZHar    T    C        0      0        2 
  19  chr19_34066500   Sample    T    C        0      0        2 
  19  chr19_34075032     AAsi    A    G        0      0        2 
  19  chr19_34075032     AKia    A    G      0.5      1        2 
  19  chr19_34075032     AOna    A    G        0      0        2 
  19  chr19_34075032     ASom    A    G        0      0        2 
  19  chr19_34075032     HCab    A    G        0      0        2 
  19  chr19_34075032     HPrz    A    G        0      0        2 
  19  chr19_34075032     ZBoe    A    G        0      0        2 
  19  chr19_34075032     ZGre    A    G        0      0        2 
  19  chr19_34075032     ZHar    A    G        0      0        2 
  19  chr19_34075032   Sample    A    G        0      0        2 
  19  chr19_34086679     AAsi    G    A        0      0        2 
  19  chr19_34086679     AKia    G    A        0      0        2 
  19  chr19_34086679     AOna    G    A        0      0        2 
  19  chr19_34086679     ASom    G    A        0      0        2 
  19  chr19_34086679     HCab    G    A        0      0        2 
  19  chr19_34086679     HPrz    G    A        0      0        2 
  19  chr19_34086679     ZBoe    G    A      0.5      1        2 
  19  chr19_34086679     ZGre    G    A        0      0        2 
  19  chr19_34086679     ZHar    G    A        0      0        2 
  19  chr19_34086679   Sample    G    A        0      0        2 
  19  chr19_34087121     AAsi    A    G        0      0        2 
  19  chr19_34087121     AKia    A    G        0      0        2 
  19  chr19_34087121     AOna    A    G        0      0        2 
  19  chr19_34087121     ASom    A    G        0      0        2 
  19  chr19_34087121     HCab    A    G        0      0        2 
  19  chr19_34087121     HPrz    A    G        0      0        2 
  19  chr19_34087121     ZBoe    A    G      0.5      1        2 
  19  chr19_34087121     ZGre    A    G        0      0        2 
  19  chr19_34087121     ZHar    A    G        0      0        2 
  19  chr19_34087121   Sample    A    G        0      0        2 
  19  chr19_34090633     AAsi    T    C        0      0        2 
  19  chr19_34090633     AKia    T    C        0      0        2 
  19  chr19_34090633     AOna    T    C        0      0        2 
  19  chr19_34090633     ASom    T    C        0      0        2 
  19  chr19_34090633     HCab    T    C        0      0        2 
  19  chr19_34090633     HPrz    T    C        0      0        2 
  19  chr19_34090633     ZBoe    T    C        1      2        2 
  19  chr19_34090633     ZGre    T    C        0      0        2 
  19  chr19_34090633     ZHar    T    C        0      0        2 
  19  chr19_34090633   Sample    T    C        0      0        2 
  19  chr19_34093706     AAsi    G    A        0      0        2 
  19  chr19_34093706     AKia    G    A        1      2        2 
  19  chr19_34093706     AOna    G    A        1      2        2 
  19  chr19_34093706     ASom    G    A        0      0        2 
  19  chr19_34093706     HCab    G    A        0      0        2 
  19  chr19_34093706     HPrz    G    A        0      0        2 
  19  chr19_34093706     ZBoe    G    A        0      0        2 
  19  chr19_34093706     ZGre    G    A        0      0        2 
  19  chr19_34093706     ZHar    G    A        0      0        2 
  19  chr19_34093706   Sample    G    A        0      0        2 
  19  chr19_34094317     AAsi    G    C        0      0        2 
  19  chr19_34094317     AKia    G    C        0      0        2 
  19  chr19_34094317     AOna    G    C        0      0        2 
  19  chr19_34094317     ASom    G    C        0      0        2 
  19  chr19_34094317     HCab    G    C        1      2        2 
  19  chr19_34094317     HPrz    G    C      0.5      1        2 
  19  chr19_34094317     ZBoe    G    C        0      0        2 
  19  chr19_34094317     ZGre    G    C        0      0        2 
  19  chr19_34094317     ZHar    G    C        0      0        2 
  19  chr19_34094317   Sample    G    C        0      0        2 
  19  chr19_34098018     AAsi    G    A        0      0        2 
  19  chr19_34098018     AKia    G    A        0      0        2 
  19  chr19_34098018     AOna    G    A        0      0        2 
  19  chr19_34098018     ASom    G    A        0      0        2 
  19  chr19_34098018     HCab    G    A        0      0        2 
  19  chr19_34098018     HPrz    G    A      0.5      1        2 
  19  chr19_34098018     ZBoe    G    A        0      0        2 
  19  chr19_34098018     ZGre    G    A        0      0        2 
  19  chr19_34098018     ZHar    G    A        0      0        2 
  19  chr19_34098018   Sample    G    A        0      0        2 
  19  chr19_34099317     AAsi    A    G        0      0        2 
  19  chr19_34099317     AKia    A    G        0      0        2 
  19  chr19_34099317     AOna    A    G        0      0        2 
  19  chr19_34099317     ASom    A    G        0      0        2 
  19  chr19_34099317     HCab    A    G        0      0        2 
  19  chr19_34099317     HPrz    A    G        0      0        2 
  19  chr19_34099317     ZBoe    A    G        0      0        2 
  19  chr19_34099317     ZGre    A    G        0      0        2 
  19  chr19_34099317     ZHar    A    G      0.5      1        2 
  19  chr19_34099317   Sample    A    G        0      0        2 
  19  chr19_34101668     AAsi    T    G        0      0        2 
  19  chr19_34101668     AKia    T    G        0      0        2 
  19  chr19_34101668     AOna    T    G        0      0        2 
  19  chr19_34101668     ASom    T    G        0      0        2 
  19  chr19_34101668     HCab    T    G        0      0        2 
  19  chr19_34101668     HPrz    T    G      0.5      1        2 
  19  chr19_34101668     ZBoe    T    G        0      0        2 
  19  chr19_34101668     ZGre    T    G        0      0        2 
  19  chr19_34101668     ZHar    T    G        0      0        2 
  19  chr19_34101668   Sample    T    G        0      0        2 
  19  chr19_34107758     AAsi    G    C        0      0        2 
  19  chr19_34107758     AKia    G    C      0.5      1        2 
  19  chr19_34107758     AOna    G    C        0      0        2 
  19  chr19_34107758     ASom    G    C        0      0        2 
  19  chr19_34107758     HCab    G    C        0      0        2 
  19  chr19_34107758     HPrz    G    C        0      0        2 
  19  chr19_34107758     ZBoe    G    C        0      0        2 
  19  chr19_34107758     ZGre    G    C        0      0        2 
  19  chr19_34107758     ZHar    G    C        0      0        2 
  19  chr19_34107758   Sample    G    C        0      0        2 
  19  chr19_34107831     AAsi    G    T        0      0        2 
  19  chr19_34107831     AKia    G    T        0      0        2 
  19  chr19_34107831     AOna    G    T        0      0        2 
  19  chr19_34107831     ASom    G    T        0      0        2 
  19  chr19_34107831     HCab    G    T        1      2        2 
  19  chr19_34107831     HPrz    G    T        1      2        2 
  19  chr19_34107831     ZBoe    G    T        0      0        2 
  19  chr19_34107831     ZGre    G    T        0      0        2 
  19  chr19_34107831     ZHar    G    T        0      0        2 
  19  chr19_34107831   Sample    G    T        0      0        2 
  19  chr19_34117041     AAsi    T    C        0      0        2 
  19  chr19_34117041     AKia    T    C        0      0        2 
  19  chr19_34117041     AOna    T    C      0.5      1        2 
  19  chr19_34117041     ASom    T    C        0      0        2 
  19  chr19_34117041     HCab    T    C        0      0        2 
  19  chr19_34117041     HPrz    T    C        0      0        2 
  19  chr19_34117041     ZBoe    T    C        0      0        2 
  19  chr19_34117041     ZGre    T    C        0      0        2 
  19  chr19_34117041     ZHar    T    C        0      0        2 
  19  chr19_34117041   Sample    T    C        0      0        2 
  19  chr19_34131586     AAsi    A    G        0      0        2 
  19  chr19_34131586     AKia    A    G        0      0        2 
  19  chr19_34131586     AOna    A    G        0      0        2 
  19  chr19_34131586     ASom    A    G        0      0        2 
  19  chr19_34131586     HCab    A    G        1      2        2 
  19  chr19_34131586     HPrz    A    G      0.5      1        2 
  19  chr19_34131586     ZBoe    A    G        0      0        2 
  19  chr19_34131586     ZGre    A    G        0      0        2 
  19  chr19_34131586     ZHar    A    G        0      0        2 
  19  chr19_34131586   Sample    A    G        0      0        2 
  19  chr19_34133649     AAsi    T    G        0      0        2 
  19  chr19_34133649     AKia    T    G        0      0        2 
  19  chr19_34133649     AOna    T    G        0      0        2 
  19  chr19_34133649     ASom    T    G        0      0        2 
  19  chr19_34133649     HCab    T    G        1      2        2 
  19  chr19_34133649     HPrz    T    G        1      2        2 
  19  chr19_34133649     ZBoe    T    G        0      0        2 
  19  chr19_34133649     ZGre    T    G        0      0        2 
  19  chr19_34133649     ZHar    T    G        0      0        2 
  19  chr19_34133649   Sample    T    G        0      0        2 
  19  chr19_34138108     AAsi    T    C        1      2        2 
  19  chr19_34138108     AKia    T    C        0      0        2 
  19  chr19_34138108     AOna    T    C        0      0        2 
  19  chr19_34138108     ASom    T    C        1      2        2 
  19  chr19_34138108     HCab    T    C        0      0        2 
  19  chr19_34138108     HPrz    T    C        0      0        2 
  19  chr19_34138108     ZBoe    T    C        0      0        2 
  19  chr19_34138108     ZGre    T    C        0      0        2 
  19  chr19_34138108     ZHar    T    C        0      0        2 
  19  chr19_34138108   Sample    T    C        1      2        2 
  19  chr19_34140842     AAsi    G    A        0      0        2 
  19  chr19_34140842     AKia    G    A        0      0        2 
  19  chr19_34140842     AOna    G    A      0.5      1        2 
  19  chr19_34140842     ASom    G    A        0      0        2 
  19  chr19_34140842     HCab    G    A        0      0        2 
  19  chr19_34140842     HPrz    G    A        0      0        2 
  19  chr19_34140842     ZBoe    G    A        0      0        2 
  19  chr19_34140842     ZGre    G    A        0      0        2 
  19  chr19_34140842     ZHar    G    A        0      0        2 
  19  chr19_34140842   Sample    G    A        0      0        2 
  19  chr19_34143814     AAsi    A    T        0      0        2 
  19  chr19_34143814     AKia    A    T        0      0        2 
  19  chr19_34143814     AOna    A    T        0      0        2 
  19  chr19_34143814     ASom    A    T        0      0        2 
  19  chr19_34143814     HCab    A    T        0      0        2 
  19  chr19_34143814     HPrz    A    T        0      0        2 
  19  chr19_34143814     ZBoe    A    T        0      0        2 
  19  chr19_34143814     ZGre    A    T        0      0        2 
  19  chr19_34143814     ZHar    A    T        1      2        2 
  19  chr19_34143814   Sample    A    T        0      0        2 
  19  chr19_34146127     AAsi    G    A        0      0        2 
  19  chr19_34146127     AKia    G    A        0      0        2 
  19  chr19_34146127     AOna    G    A        1      2        2 
  19  chr19_34146127     ASom    G    A        0      0        2 
  19  chr19_34146127     HCab    G    A        0      0        2 
  19  chr19_34146127     HPrz    G    A        0      0        2 
  19  chr19_34146127     ZBoe    G    A        0      0        2 
  19  chr19_34146127     ZGre    G    A        0      0        2 
  19  chr19_34146127     ZHar    G    A        0      0        2 
  19  chr19_34146127   Sample    G    A        0      0        2 
  19  chr19_34154977     AAsi    A    G        0      0        2 
  19  chr19_34154977     AKia    A    G        0      0        2 
  19  chr19_34154977     AOna    A    G        0      0        2 
  19  chr19_34154977     ASom    A    G        0      0        2 
  19  chr19_34154977     HCab    A    G        0      0        2 
  19  chr19_34154977     HPrz    A    G        0      0        2 
  19  chr19_34154977     ZBoe    A    G        0      0        2 
  19  chr19_34154977     ZGre    A    G        0      0        2 
  19  chr19_34154977     ZHar    A    G      0.5      1        2 
  19  chr19_34154977   Sample    A    G        0      0        2 
  19  chr19_34160964     AAsi    A    G        0      0        2 
  19  chr19_34160964     AKia    A    G        0      0        2 
  19  chr19_34160964     AOna    A    G        0      0        2 
  19  chr19_34160964     ASom    A    G        0      0        2 
  19  chr19_34160964     HCab    A    G        0      0        2 
  19  chr19_34160964     HPrz    A    G        0      0        2 
  19  chr19_34160964     ZBoe    A    G      0.5      1        2 
  19  chr19_34160964     ZGre    A    G        0      0        2 
  19  chr19_34160964     ZHar    A    G        0      0        2 
  19  chr19_34160964   Sample    A    G        0      0        2 
  19  chr19_34161547     AAsi    C    T        0      0        2 
  19  chr19_34161547     AKia    C    T        1      2        2 
  19  chr19_34161547     AOna    C    T        0      0        2 
  19  chr19_34161547     ASom    C    T        0      0        2 
  19  chr19_34161547     HCab    C    T        0      0        2 
  19  chr19_34161547     HPrz    C    T        0      0        2 
  19  chr19_34161547     ZBoe    C    T        0      0        2 
  19  chr19_34161547     ZGre    C    T        0      0        2 
  19  chr19_34161547     ZHar    C    T        0      0        2 
  19  chr19_34161547   Sample    C    T        0      0        2 
  19  chr19_34162953     AAsi    G    C      0.5      1        2 
  19  chr19_34162953     AKia    G    C        0      0        2 
  19  chr19_34162953     AOna    G    C        0      0        2 
  19  chr19_34162953     ASom    G    C        0      0        2 
  19  chr19_34162953     HCab    G    C        0      0        2 
  19  chr19_34162953     HPrz    G    C        0      0        2 
  19  chr19_34162953     ZBoe    G    C        0      0        2 
  19  chr19_34162953     ZGre    G    C        0      0        2 
  19  chr19_34162953     ZHar    G    C        0      0        2 
  19  chr19_34162953   Sample    G    C        0      0        2 
  19  chr19_34166373     AAsi    G    A        0      0        2 
  19  chr19_34166373     AKia    G    A        0      0        2 
  19  chr19_34166373     AOna    G    A        0      0        2 
  19  chr19_34166373     ASom    G    A        0      0        2 
  19  chr19_34166373     HCab    G    A        0      0        2 
  19  chr19_34166373     HPrz    G    A        0      0        2 
  19  chr19_34166373     ZBoe    G    A        0      0        2 
  19  chr19_34166373     ZGre    G    A        0      0        2 
  19  chr19_34166373     ZHar    G    A      0.5      1        2 
  19  chr19_34166373   Sample    G    A        0      0        2 
  19  chr19_34173021     AAsi    G    C        0      0        2 
  19  chr19_34173021     AKia    G    C        1      2        2 
  19  chr19_34173021     AOna    G    C      0.5      1        2 
  19  chr19_34173021     ASom    G    C        0      0        2 
  19  chr19_34173021     HCab    G    C        0      0        2 
  19  chr19_34173021     HPrz    G    C        0      0        2 
  19  chr19_34173021     ZBoe    G    C        0      0        2 
  19  chr19_34173021     ZGre    G    C        0      0        2 
  19  chr19_34173021     ZHar    G    C        0      0        2 
  19  chr19_34173021   Sample    G    C        0      0        2 
  19  chr19_34176562     AAsi    A    G        0      0        2 
  19  chr19_34176562     AKia    A    G        0      0        2 
  19  chr19_34176562     AOna    A    G        0      0        2 
  19  chr19_34176562     ASom    A    G        0      0        2 
  19  chr19_34176562     HCab    A    G        1      2        2 
  19  chr19_34176562     HPrz    A    G        1      2        2 
  19  chr19_34176562     ZBoe    A    G        0      0        2 
  19  chr19_34176562     ZGre    A    G        0      0        2 
  19  chr19_34176562     ZHar    A    G        0      0        2 
  19  chr19_34176562   Sample    A    G        0      0        2 
  19  chr19_34179322     AAsi    G    C      0.5      1        2 
  19  chr19_34179322     AKia    G    C        0      0        2 
  19  chr19_34179322     AOna    G    C        0      0        2 
  19  chr19_34179322     ASom    G    C        0      0        2 
  19  chr19_34179322     HCab    G    C        0      0        2 
  19  chr19_34179322     HPrz    G    C        0      0        2 
  19  chr19_34179322     ZBoe    G    C        0      0        2 
  19  chr19_34179322     ZGre    G    C        0      0        2 
  19  chr19_34179322     ZHar    G    C        0      0        2 
  19  chr19_34179322   Sample    G    C        0      0        2 
  19  chr19_34183335     AAsi    G    A        0      0        2 
  19  chr19_34183335     AKia    G    A        0      0        2 
  19  chr19_34183335     AOna    G    A        0      0        2 
  19  chr19_34183335     ASom    G    A        0      0        2 
  19  chr19_34183335     HCab    G    A        0      0        2 
  19  chr19_34183335     HPrz    G    A        0      0        2 
  19  chr19_34183335     ZBoe    G    A      0.5      1        2 
  19  chr19_34183335     ZGre    G    A        0      0        2 
  19  chr19_34183335     ZHar    G    A        0      0        2 
  19  chr19_34183335   Sample    G    A        0      0        2 
  19  chr19_34189697     AAsi    C    T        0      0        2 
  19  chr19_34189697     AKia    C    T        0      0        2 
  19  chr19_34189697     AOna    C    T        0      0        2 
  19  chr19_34189697     ASom    C    T        0      0        2 
  19  chr19_34189697     HCab    C    T        0      0        2 
  19  chr19_34189697     HPrz    C    T        0      0        2 
  19  chr19_34189697     ZBoe    C    T        0      0        2 
  19  chr19_34189697     ZGre    C    T      0.5      1        2 
  19  chr19_34189697     ZHar    C    T        0      0        2 
  19  chr19_34189697   Sample    C    T        0      0        2 
  19  chr19_34195699     AAsi    G    C        0      0        2 
  19  chr19_34195699     AKia    G    C        0      0        2 
  19  chr19_34195699     AOna    G    C        0      0        2 
  19  chr19_34195699     ASom    G    C        0      0        2 
  19  chr19_34195699     HCab    G    C        1      2        2 
  19  chr19_34195699     HPrz    G    C        1      2        2 
  19  chr19_34195699     ZBoe    G    C        0      0        2 
  19  chr19_34195699     ZGre    G    C        0      0        2 
  19  chr19_34195699     ZHar    G    C        0      0        2 
  19  chr19_34195699   Sample    G    C        0      0        2 
  19  chr19_34196216     AAsi    G    A        0      0        2 
  19  chr19_34196216     AKia    G    A        0      0        2 
  19  chr19_34196216     AOna    G    A      0.5      1        2 
  19  chr19_34196216     ASom    G    A        0      0        2 
  19  chr19_34196216     HCab    G    A        0      0        2 
  19  chr19_34196216     HPrz    G    A        0      0        2 
  19  chr19_34196216     ZBoe    G    A        0      0        2 
  19  chr19_34196216     ZGre    G    A        0      0        2 
  19  chr19_34196216     ZHar    G    A        0      0        2 
  19  chr19_34196216   Sample    G    A        0      0        2 
  19  chr19_34196990     AAsi    C    T        0      0        2 
  19  chr19_34196990     AKia    C    T        0      0        2 
  19  chr19_34196990     AOna    C    T      0.5      1        2 
  19  chr19_34196990     ASom    C    T        0      0        2 
  19  chr19_34196990     HCab    C    T        0      0        2 
  19  chr19_34196990     HPrz    C    T        0      0        2 
  19  chr19_34196990     ZBoe    C    T        0      0        2 
  19  chr19_34196990     ZGre    C    T        0      0        2 
  19  chr19_34196990     ZHar    C    T        0      0        2 
  19  chr19_34196990   Sample    C    T        0      0        2 
  19  chr19_34204220     AAsi    T    C        0      0        2 
  19  chr19_34204220     AKia    T    C        0      0        2 
  19  chr19_34204220     AOna    T    C        0      0        2 
  19  chr19_34204220     ASom    T    C        0      0        2 
  19  chr19_34204220     HCab    T    C        1      2        2 
  19  chr19_34204220     HPrz    T    C        1      2        2 
  19  chr19_34204220     ZBoe    T    C      0.5      1        2 
  19  chr19_34204220     ZGre    T    C        0      0        2 
  19  chr19_34204220     ZHar    T    C        0      0        2 
  19  chr19_34204220   Sample    T    C        0      0        2 
  19  chr19_34206107     AAsi    C    T        0      0        2 
  19  chr19_34206107     AKia    C    T        0      0        2 
  19  chr19_34206107     AOna    C    T        0      0        2 
  19  chr19_34206107     ASom    C    T        0      0        2 
  19  chr19_34206107     HCab    C    T        1      2        2 
  19  chr19_34206107     HPrz    C    T        1      2        2 
  19  chr19_34206107     ZBoe    C    T        0      0        2 
  19  chr19_34206107     ZGre    C    T        0      0        2 
  19  chr19_34206107     ZHar    C    T        0      0        2 
  19  chr19_34206107   Sample    C    T        0      0        2 
  19  chr19_34207571     AAsi    T    C        0      0        2 
  19  chr19_34207571     AKia    T    C        0      0        2 
  19  chr19_34207571     AOna    T    C        0      0        2 
  19  chr19_34207571     ASom    T    C        0      0        2 
  19  chr19_34207571     HCab    T    C        0      0        2 
  19  chr19_34207571     HPrz    T    C        0      0        2 
  19  chr19_34207571     ZBoe    T    C        0      0        2 
  19  chr19_34207571     ZGre    T    C        0      0        2 
  19  chr19_34207571     ZHar    T    C      0.5      1        2 
  19  chr19_34207571   Sample    T    C        0      0        2 
  19  chr19_34208954     AAsi    A    G        0      0        2 
  19  chr19_34208954     AKia    A    G        0      0        2 
  19  chr19_34208954     AOna    A    G      0.5      1        2 
  19  chr19_34208954     ASom    A    G        0      0        2 
  19  chr19_34208954     HCab    A    G        0      0        2 
  19  chr19_34208954     HPrz    A    G        0      0        2 
  19  chr19_34208954     ZBoe    A    G        0      0        2 
  19  chr19_34208954     ZGre    A    G        0      0        2 
  19  chr19_34208954     ZHar    A    G        0      0        2 
  19  chr19_34208954   Sample    A    G        0      0        2 
  19  chr19_34209446     AAsi    C    T        0      0        2 
  19  chr19_34209446     AKia    C    T        0      0        2 
  19  chr19_34209446     AOna    C    T        0      0        2 
  19  chr19_34209446     ASom    C    T        0      0        2 
  19  chr19_34209446     HCab    C    T        0      0        2 
  19  chr19_34209446     HPrz    C    T      0.5      1        2 
  19  chr19_34209446     ZBoe    C    T        0      0        2 
  19  chr19_34209446     ZGre    C    T        0      0        2 
  19  chr19_34209446     ZHar    C    T        0      0        2 
  19  chr19_34209446   Sample    C    T        0      0        2 
  19  chr19_34213915     AAsi    T    C        0      0        2 
  19  chr19_34213915     AKia    T    C        0      0        2 
  19  chr19_34213915     AOna    T    C        0      0        2 
  19  chr19_34213915     ASom    T    C        0      0        2 
  19  chr19_34213915     HCab    T    C        1      2        2 
  19  chr19_34213915     HPrz    T    C        1      2        2 
  19  chr19_34213915     ZBoe    T    C        0      0        2 
  19  chr19_34213915     ZGre    T    C        0      0        2 
  19  chr19_34213915     ZHar    T    C        0      0        2 
  19  chr19_34213915   Sample    T    C        0      0        2 
  19  chr19_34216829     AAsi    A    G        0      0        2 
  19  chr19_34216829     AKia    A    G        1      2        2 
  19  chr19_34216829     AOna    A    G        0      0        2 
  19  chr19_34216829     ASom    A    G        0      0        2 
  19  chr19_34216829     HCab    A    G        0      0        2 
  19  chr19_34216829     HPrz    A    G        0      0        2 
  19  chr19_34216829     ZBoe    A    G        0      0        2 
  19  chr19_34216829     ZGre    A    G        0      0        2 
  19  chr19_34216829     ZHar    A    G        0      0        2 
  19  chr19_34216829   Sample    A    G        0      0        2 
  19  chr19_34219495     AAsi    T    C        0      0        2 
  19  chr19_34219495     AKia    T    C        0      0        2 
  19  chr19_34219495     AOna    T    C        0      0        2 
  19  chr19_34219495     ASom    T    C        0      0        2 
  19  chr19_34219495     HCab    T    C        0      0        2 
  19  chr19_34219495     HPrz    T    C        1      2        2 
  19  chr19_34219495     ZBoe    T    C        0      0        2 
  19  chr19_34219495     ZGre    T    C        0      0        2 
  19  chr19_34219495     ZHar    T    C        0      0        2 
  19  chr19_34219495   Sample    T    C        0      0        2 
  19  chr19_34223760     AAsi    A    G        0      0        2 
  19  chr19_34223760     AKia    A    G        0      0        2 
  19  chr19_34223760     AOna    A    G      0.5      1        2 
  19  chr19_34223760     ASom    A    G        0      0        2 
  19  chr19_34223760     HCab    A    G        0      0        2 
  19  chr19_34223760     HPrz    A    G        0      0        2 
  19  chr19_34223760     ZBoe    A    G        0      0        2 
  19  chr19_34223760     ZGre    A    G        0      0        2 
  19  chr19_34223760     ZHar    A    G        0      0        2 
  19  chr19_34223760   Sample    A    G        0      0        2 
  19  chr19_34233146     AAsi    T    C        0      0        2 
  19  chr19_34233146     AKia    T    C        1      2        2 
  19  chr19_34233146     AOna    T    C      0.5      1        2 
  19  chr19_34233146     ASom    T    C        0      0        2 
  19  chr19_34233146     HCab    T    C        0      0        2 
  19  chr19_34233146     HPrz    T    C        0      0        2 
  19  chr19_34233146     ZBoe    T    C        0      0        2 
  19  chr19_34233146     ZGre    T    C        0      0        2 
  19  chr19_34233146     ZHar    T    C        0      0        2 
  19  chr19_34233146   Sample    T    C        0      0        2 
  19  chr19_34243859     AAsi    G    A        0      0        2 
  19  chr19_34243859     AKia    G    A        0      0        2 
  19  chr19_34243859     AOna    G    A        0      0        2 
  19  chr19_34243859     ASom    G    A        0      0        2 
  19  chr19_34243859     HCab    G    A        1      2        2 
  19  chr19_34243859     HPrz    G    A        1      2        2 
  19  chr19_34243859     ZBoe    G    A        0      0        2 
  19  chr19_34243859     ZGre    G    A        0      0        2 
  19  chr19_34243859     ZHar    G    A        0      0        2 
  19  chr19_34243859   Sample    G    A        0      0        2 
  19  chr19_34247205     AAsi    G    A        0      0        2 
  19  chr19_34247205     AKia    G    A        0      0        2 
  19  chr19_34247205     AOna    G    A        0      0        2 
  19  chr19_34247205     ASom    G    A        1      2        2 
  19  chr19_34247205     HCab    G    A        0      0        2 
  19  chr19_34247205     HPrz    G    A        0      0        2 
  19  chr19_34247205     ZBoe    G    A        0      0        2 
  19  chr19_34247205     ZGre    G    A        0      0        2 
  19  chr19_34247205     ZHar    G    A        0      0        2 
  19  chr19_34247205   Sample    G    A        0      0        2 
  19  chr19_34252556     AAsi    T    G        0      0        2 
  19  chr19_34252556     AKia    T    G        0      0        2 
  19  chr19_34252556     AOna    T    G        0      0        2 
  19  chr19_34252556     ASom    T    G        0      0        2 
  19  chr19_34252556     HCab    T    G        1      2        2 
  19  chr19_34252556     HPrz    T    G        1      2        2 
  19  chr19_34252556     ZBoe    T    G        0      0        2 
  19  chr19_34252556     ZGre    T    G        0      0        2 
  19  chr19_34252556     ZHar    T    G        0      0        2 
  19  chr19_34252556   Sample    T    G        0      0        2 
  19  chr19_34263065     AAsi    G    A        0      0        2 
  19  chr19_34263065     AKia    G    A      0.5      1        2 
  19  chr19_34263065     AOna    G    A      0.5      1        2 
  19  chr19_34263065     ASom    G    A        0      0        2 
  19  chr19_34263065     HCab    G    A        0      0        2 
  19  chr19_34263065     HPrz    G    A        0      0        2 
  19  chr19_34263065     ZBoe    G    A        0      0        2 
  19  chr19_34263065     ZGre    G    A        0      0        2 
  19  chr19_34263065     ZHar    G    A        0      0        2 
  19  chr19_34263065   Sample    G    A        0      0        2 
  19  chr19_34271947     AAsi    A    G        0      0        2 
  19  chr19_34271947     AKia    A    G        0      0        2 
  19  chr19_34271947     AOna    A    G        0      0        2 
  19  chr19_34271947     ASom    A    G        0      0        2 
  19  chr19_34271947     HCab    A    G        1      2        2 
  19  chr19_34271947     HPrz    A    G        1      2        2 
  19  chr19_34271947     ZBoe    A    G        0      0        2 
  19  chr19_34271947     ZGre    A    G        0      0        2 
  19  chr19_34271947     ZHar    A    G        0      0        2 
  19  chr19_34271947   Sample    A    G        0      0        2 
  19  chr19_34297427     AAsi    G    C        0      0        2 
  19  chr19_34297427     AKia    G    C        0      0        2 
  19  chr19_34297427     AOna    G    C      0.5      1        2 
  19  chr19_34297427     ASom    G    C        0      0        2 
  19  chr19_34297427     HCab    G    C        0      0        2 
  19  chr19_34297427     HPrz    G    C        0      0        2 
  19  chr19_34297427     ZBoe    G    C        0      0        2 
  19  chr19_34297427     ZGre    G    C        0      0        2 
  19  chr19_34297427     ZHar    G    C        0      0        2 
  19  chr19_34297427   Sample    G    C        0      0        2 
  19  chr19_34315706     AAsi    C    A        0      0        2 
  19  chr19_34315706     AKia    C    A        0      0        2 
  19  chr19_34315706     AOna    C    A      0.5      1        2 
  19  chr19_34315706     ASom    C    A        0      0        2 
  19  chr19_34315706     HCab    C    A        0      0        2 
  19  chr19_34315706     HPrz    C    A        0      0        2 
  19  chr19_34315706     ZBoe    C    A        0      0        2 
  19  chr19_34315706     ZGre    C    A        0      0        2 
  19  chr19_34315706     ZHar    C    A        0      0        2 
  19  chr19_34315706   Sample    C    A        0      0        2 
  19  chr19_34319658     AAsi    T    C        0      0        2 
  19  chr19_34319658     AKia    T    C        0      0        2 
  19  chr19_34319658     AOna    T    C        0      0        2 
  19  chr19_34319658     ASom    T    C        0      0        2 
  19  chr19_34319658     HCab    T    C        1      2        2 
  19  chr19_34319658     HPrz    T    C      0.5      1        2 
  19  chr19_34319658     ZBoe    T    C        0      0        2 
  19  chr19_34319658     ZGre    T    C        0      0        2 
  19  chr19_34319658     ZHar    T    C        0      0        2 
  19  chr19_34319658   Sample    T    C        0      0        2 
  19  chr19_34319774     AAsi    G    C        0      0        2 
  19  chr19_34319774     AKia    G    C        0      0        2 
  19  chr19_34319774     AOna    G    C        0      0        2 
  19  chr19_34319774     ASom    G    C        0      0        2 
  19  chr19_34319774     HCab    G    C        0      0        2 
  19  chr19_34319774     HPrz    G    C        0      0        2 
  19  chr19_34319774     ZBoe    G    C        0      0        2 
  19  chr19_34319774     ZGre    G    C        0      0        2 
  19  chr19_34319774     ZHar    G    C      0.5      1        2 
  19  chr19_34319774   Sample    G    C        0      0        2 
  19  chr19_34322622     AAsi    G    C        0      0        2 
  19  chr19_34322622     AKia    G    C        0      0        2 
  19  chr19_34322622     AOna    G    C      0.5      1        2 
  19  chr19_34322622     ASom    G    C        0      0        2 
  19  chr19_34322622     HCab    G    C        0      0        2 
  19  chr19_34322622     HPrz    G    C        0      0        2 
  19  chr19_34322622     ZBoe    G    C        0      0        2 
  19  chr19_34322622     ZGre    G    C        0      0        2 
  19  chr19_34322622     ZHar    G    C        0      0        2 
  19  chr19_34322622   Sample    G    C        0      0        2 
  19  chr19_34325182     AAsi    T    G        0      0        2 
  19  chr19_34325182     AKia    T    G        0      0        2 
  19  chr19_34325182     AOna    T    G        0      0        2 
  19  chr19_34325182     ASom    T    G        0      0        2 
  19  chr19_34325182     HCab    T    G        0      0        2 
  19  chr19_34325182     HPrz    T    G      0.5      1        2 
  19  chr19_34325182     ZBoe    T    G        0      0        2 
  19  chr19_34325182     ZGre    T    G        0      0        2 
  19  chr19_34325182     ZHar    T    G        0      0        2 
  19  chr19_34325182   Sample    T    G        0      0        2 
  19  chr19_34329928     AAsi    T    C      0.5      1        2 
  19  chr19_34329928     AKia    T    C        0      0        2 
  19  chr19_34329928     AOna    T    C        0      0        2 
  19  chr19_34329928     ASom    T    C        1      2        2 
  19  chr19_34329928     HCab    T    C        0      0        2 
  19  chr19_34329928     HPrz    T    C        0      0        2 
  19  chr19_34329928     ZBoe    T    C        0      0        2 
  19  chr19_34329928     ZGre    T    C        0      0        2 
  19  chr19_34329928     ZHar    T    C        0      0        2 
  19  chr19_34329928   Sample    T    C        0      0        2 
  19  chr19_34331586     AAsi    C    T        0      0        2 
  19  chr19_34331586     AKia    C    T        0      0        2 
  19  chr19_34331586     AOna    C    T        0      0        2 
  19  chr19_34331586     ASom    C    T        0      0        2 
  19  chr19_34331586     HCab    C    T        0      0        2 
  19  chr19_34331586     HPrz    C    T        0      0        2 
  19  chr19_34331586     ZBoe    C    T        0      0        2 
  19  chr19_34331586     ZGre    C    T        0      0        2 
  19  chr19_34331586     ZHar    C    T      0.5      1        2 
  19  chr19_34331586   Sample    C    T        0      0        2 
  19  chr19_34357524     AAsi    C    A        0      0        2 
  19  chr19_34357524     AKia    C    A        0      0        2 
  19  chr19_34357524     AOna    C    A        0      0        2 
  19  chr19_34357524     ASom    C    A        0      0        2 
  19  chr19_34357524     HCab    C    A        0      0        2 
  19  chr19_34357524     HPrz    C    A        0      0        2 
  19  chr19_34357524     ZBoe    C    A        0      0        2 
  19  chr19_34357524     ZGre    C    A        0      0        2 
  19  chr19_34357524     ZHar    C    A        1      2        2 
  19  chr19_34357524   Sample    C    A        0      0        2 
  19  chr19_34361627     AAsi    T    C        0      0        2 
  19  chr19_34361627     AKia    T    C        0      0        2 
  19  chr19_34361627     AOna    T    C        0      0        2 
  19  chr19_34361627     ASom    T    C        0      0        2 
  19  chr19_34361627     HCab    T    C        0      0        2 
  19  chr19_34361627     HPrz    T    C        0      0        2 
  19  chr19_34361627     ZBoe    T    C        0      0        2 
  19  chr19_34361627     ZGre    T    C        0      0        2 
  19  chr19_34361627     ZHar    T    C        1      2        2 
  19  chr19_34361627   Sample    T    C        0      0        2 
  19  chr19_34368199     AAsi    C    G        0      0        2 
  19  chr19_34368199     AKia    C    G        0      0        2 
  19  chr19_34368199     AOna    C    G        0      0        2 
  19  chr19_34368199     ASom    C    G        0      0        2 
  19  chr19_34368199     HCab    C    G      0.5      1        2 
  19  chr19_34368199     HPrz    C    G      0.5      1        2 
  19  chr19_34368199     ZBoe    C    G        0      0        2 
  19  chr19_34368199     ZGre    C    G        0      0        2 
  19  chr19_34368199     ZHar    C    G        0      0        2 
  19  chr19_34368199   Sample    C    G        0      0        2 
  19  chr19_34387289     AAsi    T    C        0      0        2 
  19  chr19_34387289     AKia    T    C        0      0        2 
  19  chr19_34387289     AOna    T    C        0      0        2 
  19  chr19_34387289     ASom    T    C        0      0        2 
  19  chr19_34387289     HCab    T    C      0.5      1        2 
  19  chr19_34387289     HPrz    T    C        0      0        2 
  19  chr19_34387289     ZBoe    T    C        0      0        2 
  19  chr19_34387289     ZGre    T    C        0      0        2 
  19  chr19_34387289     ZHar    T    C        0      0        2 
  19  chr19_34387289   Sample    T    C        0      0        2 
  19  chr19_34409294     AAsi    A    G        0      0        2 
  19  chr19_34409294     AKia    A    G        0      0        2 
  19  chr19_34409294     AOna    A    G        0      0        2 
  19  chr19_34409294     ASom    A    G        0      0        2 
  19  chr19_34409294     HCab    A    G        0      0        2 
  19  chr19_34409294     HPrz    A    G        0      0        2 
  19  chr19_34409294     ZBoe    A    G        0      0        2 
  19  chr19_34409294     ZGre    A    G        0      0        2 
  19  chr19_34409294     ZHar    A    G        1      2        2 
  19  chr19_34409294   Sample    A    G        0      0        2 
  19  chr19_34421167     AAsi    A    G        0      0        2 
  19  chr19_34421167     AKia    A    G        0      0        2 
  19  chr19_34421167     AOna    A    G      0.5      1        2 
  19  chr19_34421167     ASom    A    G        0      0        2 
  19  chr19_34421167     HCab    A    G        0      0        2 
  19  chr19_34421167     HPrz    A    G        0      0        2 
  19  chr19_34421167     ZBoe    A    G        0      0        2 
  19  chr19_34421167     ZGre    A    G        0      0        2 
  19  chr19_34421167     ZHar    A    G        0      0        2 
  19  chr19_34421167   Sample    A    G        0      0        2 
  19  chr19_34424947     AAsi    C    T        0      0        2 
  19  chr19_34424947     AKia    C    T        0      0        2 
  19  chr19_34424947     AOna    C    T        0      0        2 
  19  chr19_34424947     ASom    C    T        0      0        2 
  19  chr19_34424947     HCab    C    T        0      0        2 
  19  chr19_34424947     HPrz    C    T        0      0        2 
  19  chr19_34424947     ZBoe    C    T      0.5      1        2 
  19  chr19_34424947     ZGre    C    T        0      0        2 
  19  chr19_34424947     ZHar    C    T        0      0        2 
  19  chr19_34424947   Sample    C    T        0      0        2 
  19  chr19_34432692     AAsi    T    C        0      0        2 
  19  chr19_34432692     AKia    T    C        0      0        2 
  19  chr19_34432692     AOna    T    C        0      0        2 
  19  chr19_34432692     ASom    T    C        0      0        2 
  19  chr19_34432692     HCab    T    C        0      0        2 
  19  chr19_34432692     HPrz    T    C        0      0        2 
  19  chr19_34432692     ZBoe    T    C        0      0        2 
  19  chr19_34432692     ZGre    T    C        0      0        2 
  19  chr19_34432692     ZHar    T    C        1      2        2 
  19  chr19_34432692   Sample    T    C        0      0        2 
  19  chr19_34437217     AAsi    A    C        0      0        2 
  19  chr19_34437217     AKia    A    C        0      0        2 
  19  chr19_34437217     AOna    A    C        0      0        2 
  19  chr19_34437217     ASom    A    C        0      0        2 
  19  chr19_34437217     HCab    A    C        0      0        2 
  19  chr19_34437217     HPrz    A    C        0      0        2 
  19  chr19_34437217     ZBoe    A    C        0      0        2 
  19  chr19_34437217     ZGre    A    C        1      2        2 
  19  chr19_34437217     ZHar    A    C        0      0        2 
  19  chr19_34437217   Sample    A    C        0      0        2 
  19  chr19_34437373     AAsi    T    G        0      0        2 
  19  chr19_34437373     AKia    T    G        0      0        2 
  19  chr19_34437373     AOna    T    G        0      0        2 
  19  chr19_34437373     ASom    T    G        0      0        2 
  19  chr19_34437373     HCab    T    G        1      2        2 
  19  chr19_34437373     HPrz    T    G        1      2        2 
  19  chr19_34437373     ZBoe    T    G        0      0        2 
  19  chr19_34437373     ZGre    T    G        0      0        2 
  19  chr19_34437373     ZHar    T    G        0      0        2 
  19  chr19_34437373   Sample    T    G        0      0        2 
  19  chr19_34447811     AAsi    T    C        0      0        2 
  19  chr19_34447811     AKia    T    C        0      0        2 
  19  chr19_34447811     AOna    T    C        0      0        2 
  19  chr19_34447811     ASom    T    C        0      0        2 
  19  chr19_34447811     HCab    T    C      0.5      1        2 
  19  chr19_34447811     HPrz    T    C        0      0        2 
  19  chr19_34447811     ZBoe    T    C        0      0        2 
  19  chr19_34447811     ZGre    T    C        0      0        2 
  19  chr19_34447811     ZHar    T    C        0      0        2 
  19  chr19_34447811   Sample    T    C        0      0        2 
  19  chr19_34456518     AAsi    G    A        0      0        2 
  19  chr19_34456518     AKia    G    A        0      0        2 
  19  chr19_34456518     AOna    G    A        0      0        2 
  19  chr19_34456518     ASom    G    A        0      0        2 
  19  chr19_34456518     HCab    G    A        0      0        2 
  19  chr19_34456518     HPrz    G    A        0      0        2 
  19  chr19_34456518     ZBoe    G    A        0      0        2 
  19  chr19_34456518     ZGre    G    A        1      2        2 
  19  chr19_34456518     ZHar    G    A        0      0        2 
  19  chr19_34456518   Sample    G    A        0      0        2 
  19  chr19_34460677     AAsi    A    G        0      0        2 
  19  chr19_34460677     AKia    A    G        0      0        2 
  19  chr19_34460677     AOna    A    G        1      2        2 
  19  chr19_34460677     ASom    A    G        0      0        2 
  19  chr19_34460677     HCab    A    G        0      0        2 
  19  chr19_34460677     HPrz    A    G        0      0        2 
  19  chr19_34460677     ZBoe    A    G        0      0        2 
  19  chr19_34460677     ZGre    A    G        0      0        2 
  19  chr19_34460677     ZHar    A    G        0      0        2 
  19  chr19_34460677   Sample    A    G        0      0        2 
  19  chr19_34461884     AAsi    T    A        0      0        2 
  19  chr19_34461884     AKia    T    A        1      2        2 
  19  chr19_34461884     AOna    T    A        0      0        2 
  19  chr19_34461884     ASom    T    A        0      0        2 
  19  chr19_34461884     HCab    T    A        0      0        2 
  19  chr19_34461884     HPrz    T    A        0      0        2 
  19  chr19_34461884     ZBoe    T    A        0      0        2 
  19  chr19_34461884     ZGre    T    A        0      0        2 
  19  chr19_34461884     ZHar    T    A        0      0        2 
  19  chr19_34461884   Sample    T    A        0      0        2 
  19  chr19_34472601     AAsi    G    C        0      0        2 
  19  chr19_34472601     AKia    G    C        1      2        2 
  19  chr19_34472601     AOna    G    C        0      0        2 
  19  chr19_34472601     ASom    G    C        0      0        2 
  19  chr19_34472601     HCab    G    C        0      0        2 
  19  chr19_34472601     HPrz    G    C        0      0        2 
  19  chr19_34472601     ZBoe    G    C        0      0        2 
  19  chr19_34472601     ZGre    G    C        0      0        2 
  19  chr19_34472601     ZHar    G    C        0      0        2 
  19  chr19_34472601   Sample    G    C        0      0        2 
  19  chr19_34473811     AAsi    T    G        0      0        2 
  19  chr19_34473811     AKia    T    G        1      2        2 
  19  chr19_34473811     AOna    T    G        0      0        2 
  19  chr19_34473811     ASom    T    G        0      0        2 
  19  chr19_34473811     HCab    T    G        0      0        2 
  19  chr19_34473811     HPrz    T    G        0      0        2 
  19  chr19_34473811     ZBoe    T    G        0      0        2 
  19  chr19_34473811     ZGre    T    G        0      0        2 
  19  chr19_34473811     ZHar    T    G        0      0        2 
  19  chr19_34473811   Sample    T    G        0      0        2 
  19  chr19_34474672     AAsi    T    C        0      0        2 
  19  chr19_34474672     AKia    T    C        0      0        2 
  19  chr19_34474672     AOna    T    C      0.5      1        2 
  19  chr19_34474672     ASom    T    C        0      0        2 
  19  chr19_34474672     HCab    T    C        0      0        2 
  19  chr19_34474672     HPrz    T    C        0      0        2 
  19  chr19_34474672     ZBoe    T    C        0      0        2 
  19  chr19_34474672     ZGre    T    C        0      0        2 
  19  chr19_34474672     ZHar    T    C        0      0        2 
  19  chr19_34474672   Sample    T    C        0      0        2 
  19  chr19_34474743     AAsi    T    C        1      2        2 
  19  chr19_34474743     AKia    T    C        1      2        2 
  19  chr19_34474743     AOna    T    C        1      2        2 
  19  chr19_34474743     ASom    T    C        1      2        2 
  19  chr19_34474743     HCab    T    C        0      0        2 
  19  chr19_34474743     HPrz    T    C        0      0        2 
  19  chr19_34474743     ZBoe    T    C        0      0        2 
  19  chr19_34474743     ZGre    T    C        0      0        2 
  19  chr19_34474743     ZHar    T    C        0      0        2 
  19  chr19_34474743   Sample    T    C        1      2        2 
  19  chr19_34476693     AAsi    G    T        0      0        2 
  19  chr19_34476693     AKia    G    T        1      2        2 
  19  chr19_34476693     AOna    G    T        0      0        2 
  19  chr19_34476693     ASom    G    T        0      0        2 
  19  chr19_34476693     HCab    G    T        0      0        2 
  19  chr19_34476693     HPrz    G    T        0      0        2 
  19  chr19_34476693     ZBoe    G    T        0      0        2 
  19  chr19_34476693     ZGre    G    T        0      0        2 
  19  chr19_34476693     ZHar    G    T        0      0        2 
  19  chr19_34476693   Sample    G    T        0      0        2 
  19  chr19_34488480     AAsi    G    A        0      0        2 
  19  chr19_34488480     AKia    G    A        0      0        2 
  19  chr19_34488480     AOna    G    A        0      0        2 
  19  chr19_34488480     ASom    G    A        0      0        2 
  19  chr19_34488480     HCab    G    A        0      0        2 
  19  chr19_34488480     HPrz    G    A        0      0        2 
  19  chr19_34488480     ZBoe    G    A        0      0        2 
  19  chr19_34488480     ZGre    G    A        1      2        2 
  19  chr19_34488480     ZHar    G    A        0      0        2 
  19  chr19_34488480   Sample    G    A        0      0        2 
  19  chr19_34501206     AAsi    A    T        0      0        2 
  19  chr19_34501206     AKia    A    T        0      0        2 
  19  chr19_34501206     AOna    A    T        0      0        2 
  19  chr19_34501206     ASom    A    T        0      0        2 
  19  chr19_34501206     HCab    A    T        0      0        2 
  19  chr19_34501206     HPrz    A    T        0      0        2 
  19  chr19_34501206     ZBoe    A    T      0.5      1        2 
  19  chr19_34501206     ZGre    A    T        0      0        2 
  19  chr19_34501206     ZHar    A    T        0      0        2 
  19  chr19_34501206   Sample    A    T        0      0        2 
  19  chr19_34506853     AAsi    C    G        0      0        2 
  19  chr19_34506853     AKia    C    G        0      0        2 
  19  chr19_34506853     AOna    C    G        0      0        2 
  19  chr19_34506853     ASom    C    G        0      0        2 
  19  chr19_34506853     HCab    C    G        1      2        2 
  19  chr19_34506853     HPrz    C    G        1      2        2 
  19  chr19_34506853     ZBoe    C    G        0      0        2 
  19  chr19_34506853     ZGre    C    G        0      0        2 
  19  chr19_34506853     ZHar    C    G        0      0        2 
  19  chr19_34506853   Sample    C    G        0      0        2 
  19  chr19_34510869     AAsi    C    A        0      0        2 
  19  chr19_34510869     AKia    C    A        0      0        2 
  19  chr19_34510869     AOna    C    A        0      0        2 
  19  chr19_34510869     ASom    C    A        0      0        2 
  19  chr19_34510869     HCab    C    A        0      0        2 
  19  chr19_34510869     HPrz    C    A        0      0        2 
  19  chr19_34510869     ZBoe    C    A        1      2        2 
  19  chr19_34510869     ZGre    C    A        1      2        2 
  19  chr19_34510869     ZHar    C    A        1      2        2 
  19  chr19_34510869   Sample    C    A        0      0        2 
  19  chr19_34516090     AAsi    C    T        0      0        2 
  19  chr19_34516090     AKia    C    T        0      0        2 
  19  chr19_34516090     AOna    C    T        0      0        2 
  19  chr19_34516090     ASom    C    T        0      0        2 
  19  chr19_34516090     HCab    C    T        1      2        2 
  19  chr19_34516090     HPrz    C    T        1      2        2 
  19  chr19_34516090     ZBoe    C    T        1      2        2 
  19  chr19_34516090     ZGre    C    T        0      0        2 
  19  chr19_34516090     ZHar    C    T        1      2        2 
  19  chr19_34516090   Sample    C    T        0      0        2 
  19  chr19_34516964     AAsi    G    C        0      0        2 
  19  chr19_34516964     AKia    G    C        0      0        2 
  19  chr19_34516964     AOna    G    C        1      2        2 
  19  chr19_34516964     ASom    G    C        0      0        2 
  19  chr19_34516964     HCab    G    C        0      0        2 
  19  chr19_34516964     HPrz    G    C        0      0        2 
  19  chr19_34516964     ZBoe    G    C        0      0        2 
  19  chr19_34516964     ZGre    G    C        0      0        2 
  19  chr19_34516964     ZHar    G    C        0      0        2 
  19  chr19_34516964   Sample    G    C        0      0        2 
  19  chr19_34517815     AAsi    G    A        0      0        2 
  19  chr19_34517815     AKia    G    A        0      0        2 
  19  chr19_34517815     AOna    G    A        0      0        2 
  19  chr19_34517815     ASom    G    A        0      0        2 
  19  chr19_34517815     HCab    G    A        0      0        2 
  19  chr19_34517815     HPrz    G    A        0      0        2 
  19  chr19_34517815     ZBoe    G    A        1      2        2 
  19  chr19_34517815     ZGre    G    A        0      0        2 
  19  chr19_34517815     ZHar    G    A        1      2        2 
  19  chr19_34517815   Sample    G    A        0      0        2 
  19  chr19_34518391     AAsi    G    C        0      0        2 
  19  chr19_34518391     AKia    G    C        0      0        2 
  19  chr19_34518391     AOna    G    C        0      0        2 
  19  chr19_34518391     ASom    G    C        0      0        2 
  19  chr19_34518391     HCab    G    C      0.5      1        2 
  19  chr19_34518391     HPrz    G    C      0.5      1        2 
  19  chr19_34518391     ZBoe    G    C        0      0        2 
  19  chr19_34518391     ZGre    G    C        0      0        2 
  19  chr19_34518391     ZHar    G    C        0      0        2 
  19  chr19_34518391   Sample    G    C        0      0        2 
  19  chr19_34525038     AAsi    C    A        0      0        2 
  19  chr19_34525038     AKia    C    A        0      0        2 
  19  chr19_34525038     AOna    C    A        0      0        2 
  19  chr19_34525038     ASom    C    A        0      0        2 
  19  chr19_34525038     HCab    C    A        1      2        2 
  19  chr19_34525038     HPrz    C    A        1      2        2 
  19  chr19_34525038     ZBoe    C    A        0      0        2 
  19  chr19_34525038     ZGre    C    A        0      0        2 
  19  chr19_34525038     ZHar    C    A        0      0        2 
  19  chr19_34525038   Sample    C    A        1      2        2 
  19  chr19_34528155     AAsi    T    G        0      0        2 
  19  chr19_34528155     AKia    T    G        0      0        2 
  19  chr19_34528155     AOna    T    G        0      0        2 
  19  chr19_34528155     ASom    T    G        0      0        2 
  19  chr19_34528155     HCab    T    G        0      0        2 
  19  chr19_34528155     HPrz    T    G        0      0        2 
  19  chr19_34528155     ZBoe    T    G        1      2        2 
  19  chr19_34528155     ZGre    T    G        1      2        2 
  19  chr19_34528155     ZHar    T    G        1      2        2 
  19  chr19_34528155   Sample    T    G        0      0        2 
  19  chr19_34531678     AAsi    C    A        0      0        2 
  19  chr19_34531678     AKia    C    A        0      0        2 
  19  chr19_34531678     AOna    C    A        0      0        2 
  19  chr19_34531678     ASom    C    A        0      0        2 
  19  chr19_34531678     HCab    C    A        1      2        2 
  19  chr19_34531678     HPrz    C    A        1      2        2 
  19  chr19_34531678     ZBoe    C    A        0      0        2 
  19  chr19_34531678     ZGre    C    A        0      0        2 
  19  chr19_34531678     ZHar    C    A        0      0        2 
  19  chr19_34531678   Sample    C    A        0      0        2 
  19  chr19_34534299     AAsi    T    C        1      2        2 
  19  chr19_34534299     AKia    T    C        0      0        2 
  19  chr19_34534299     AOna    T    C        0      0        2 
  19  chr19_34534299     ASom    T    C        0      0        2 
  19  chr19_34534299     HCab    T    C        0      0        2 
  19  chr19_34534299     HPrz    T    C      0.5      1        2 
  19  chr19_34534299     ZBoe    T    C        0      0        2 
  19  chr19_34534299     ZGre    T    C        0      0        2 
  19  chr19_34534299     ZHar    T    C        0      0        2 
  19  chr19_34534299   Sample    T    C        1      2        2 
  19  chr19_34540443     AAsi    A    G        0      0        2 
  19  chr19_34540443     AKia    A    G        0      0        2 
  19  chr19_34540443     AOna    A    G        0      0        2 
  19  chr19_34540443     ASom    A    G        0      0        2 
  19  chr19_34540443     HCab    A    G        0      0        2 
  19  chr19_34540443     HPrz    A    G        0      0        2 
  19  chr19_34540443     ZBoe    A    G        0      0        2 
  19  chr19_34540443     ZGre    A    G        1      2        2 
  19  chr19_34540443     ZHar    A    G        0      0        2 
  19  chr19_34540443   Sample    A    G        0      0        2 
  19  chr19_34542665     AAsi    T    C        0      0        2 
  19  chr19_34542665     AKia    T    C        0      0        2 
  19  chr19_34542665     AOna    T    C        0      0        2 
  19  chr19_34542665     ASom    T    C        0      0        2 
  19  chr19_34542665     HCab    T    C        1      2        2 
  19  chr19_34542665     HPrz    T    C        1      2        2 
  19  chr19_34542665     ZBoe    T    C        0      0        2 
  19  chr19_34542665     ZGre    T    C        0      0        2 
  19  chr19_34542665     ZHar    T    C        0      0        2 
  19  chr19_34542665   Sample    T    C        0      0        2 
  19  chr19_34542834     AAsi    T    C        0      0        2 
  19  chr19_34542834     AKia    T    C        0      0        2 
  19  chr19_34542834     AOna    T    C        0      0        2 
  19  chr19_34542834     ASom    T    C        0      0        2 
  19  chr19_34542834     HCab    T    C        0      0        2 
  19  chr19_34542834     HPrz    T    C        0      0        2 
  19  chr19_34542834     ZBoe    T    C      0.5      1        2 
  19  chr19_34542834     ZGre    T    C        0      0        2 
  19  chr19_34542834     ZHar    T    C        0      0        2 
  19  chr19_34542834   Sample    T    C        0      0        2 
  19  chr19_34547186     AAsi    T    C        0      0        2 
  19  chr19_34547186     AKia    T    C        0      0        2 
  19  chr19_34547186     AOna    T    C        0      0        2 
  19  chr19_34547186     ASom    T    C        0      0        2 
  19  chr19_34547186     HCab    T    C        1      2        2 
  19  chr19_34547186     HPrz    T    C        1      2        2 
  19  chr19_34547186     ZBoe    T    C        0      0        2 
  19  chr19_34547186     ZGre    T    C        0      0        2 
  19  chr19_34547186     ZHar    T    C        0      0        2 
  19  chr19_34547186   Sample    T    C        0      0        2 
  19  chr19_34553560     AAsi    A    C        0      0        2 
  19  chr19_34553560     AKia    A    C        1      2        2 
  19  chr19_34553560     AOna    A    C        0      0        2 
  19  chr19_34553560     ASom    A    C        0      0        2 
  19  chr19_34553560     HCab    A    C        0      0        2 
  19  chr19_34553560     HPrz    A    C        0      0        2 
  19  chr19_34553560     ZBoe    A    C        0      0        2 
  19  chr19_34553560     ZGre    A    C        0      0        2 
  19  chr19_34553560     ZHar    A    C        0      0        2 
  19  chr19_34553560   Sample    A    C        0      0        2 
  19  chr19_34555071     AAsi    A    C        0      0        2 
  19  chr19_34555071     AKia    A    C        0      0        2 
  19  chr19_34555071     AOna    A    C        0      0        2 
  19  chr19_34555071     ASom    A    C        0      0        2 
  19  chr19_34555071     HCab    A    C        1      2        2 
  19  chr19_34555071     HPrz    A    C        1      2        2 
  19  chr19_34555071     ZBoe    A    C        0      0        2 
  19  chr19_34555071     ZGre    A    C        0      0        2 
  19  chr19_34555071     ZHar    A    C        0      0        2 
  19  chr19_34555071   Sample    A    C        0      0        2 
  19  chr19_34557937     AAsi    G    T        0      0        2 
  19  chr19_34557937     AKia    G    T        1      2        2 
  19  chr19_34557937     AOna    G    T        1      2        2 
  19  chr19_34557937     ASom    G    T        0      0        2 
  19  chr19_34557937     HCab    G    T        0      0        2 
  19  chr19_34557937     HPrz    G    T        0      0        2 
  19  chr19_34557937     ZBoe    G    T        0      0        2 
  19  chr19_34557937     ZGre    G    T        0      0        2 
  19  chr19_34557937     ZHar    G    T        0      0        2 
  19  chr19_34557937   Sample    G    T        0      0        2 
  19  chr19_34558899     AAsi    C    G        0      0        2 
  19  chr19_34558899     AKia    C    G        0      0        2 
  19  chr19_34558899     AOna    C    G        0      0        2 
  19  chr19_34558899     ASom    C    G        0      0        2 
  19  chr19_34558899     HCab    C    G        0      0        2 
  19  chr19_34558899     HPrz    C    G        0      0        2 
  19  chr19_34558899     ZBoe    C    G        1      2        2 
  19  chr19_34558899     ZGre    C    G        0      0        2 
  19  chr19_34558899     ZHar    C    G        0      0        2 
  19  chr19_34558899   Sample    C    G        0      0        2 
  19  chr19_34559213     AAsi    A    G        0      0        2 
  19  chr19_34559213     AKia    A    G        0      0        2 
  19  chr19_34559213     AOna    A    G        0      0        2 
  19  chr19_34559213     ASom    A    G        0      0        2 
  19  chr19_34559213     HCab    A    G        0      0        2 
  19  chr19_34559213     HPrz    A    G        0      0        2 
  19  chr19_34559213     ZBoe    A    G        0      0        2 
  19  chr19_34559213     ZGre    A    G        1      2        2 
  19  chr19_34559213     ZHar    A    G        0      0        2 
  19  chr19_34559213   Sample    A    G        0      0        2 
  19  chr19_34560050     AAsi    G    A      0.5      1        2 
  19  chr19_34560050     AKia    G    A        0      0        2 
  19  chr19_34560050     AOna    G    A        0      0        2 
  19  chr19_34560050     ASom    G    A        0      0        2 
  19  chr19_34560050     HCab    G    A        0      0        2 
  19  chr19_34560050     HPrz    G    A        0      0        2 
  19  chr19_34560050     ZBoe    G    A        0      0        2 
  19  chr19_34560050     ZGre    G    A        0      0        2 
  19  chr19_34560050     ZHar    G    A        0      0        2 
  19  chr19_34560050   Sample    G    A        1      2        2 
  19  chr19_34562095     AAsi    G    C      0.5      1        2 
  19  chr19_34562095     AKia    G    C        0      0        2 
  19  chr19_34562095     AOna    G    C        0      0        2 
  19  chr19_34562095     ASom    G    C        0      0        2 
  19  chr19_34562095     HCab    G    C        0      0        2 
  19  chr19_34562095     HPrz    G    C        0      0        2 
  19  chr19_34562095     ZBoe    G    C        0      0        2 
  19  chr19_34562095     ZGre    G    C        0      0        2 
  19  chr19_34562095     ZHar    G    C        0      0        2 
  19  chr19_34562095   Sample    G    C        0      0        2 
  19  chr19_34566748     AAsi    A    G        0      0        2 
  19  chr19_34566748     AKia    A    G        0      0        2 
  19  chr19_34566748     AOna    A    G        0      0        2 
  19  chr19_34566748     ASom    A    G        0      0        2 
  19  chr19_34566748     HCab    A    G        0      0        2 
  19  chr19_34566748     HPrz    A    G        0      0        2 
  19  chr19_34566748     ZBoe    A    G      0.5      1        2 
  19  chr19_34566748     ZGre    A    G        0      0        2 
  19  chr19_34566748     ZHar    A    G        0      0        2 
  19  chr19_34566748   Sample    A    G        0      0        2 
  19  chr19_34568112     AAsi    T    G        0      0        2 
  19  chr19_34568112     AKia    T    G        0      0        2 
  19  chr19_34568112     AOna    T    G        0      0        2 
  19  chr19_34568112     ASom    T    G        0      0        2 
  19  chr19_34568112     HCab    T    G        0      0        2 
  19  chr19_34568112     HPrz    T    G        0      0        2 
  19  chr19_34568112     ZBoe    T    G      0.5      1        2 
  19  chr19_34568112     ZGre    T    G        0      0        2 
  19  chr19_34568112     ZHar    T    G        0      0        2 
  19  chr19_34568112   Sample    T    G        0      0        2 
  19  chr19_34574204     AAsi    G    A        0      0        2 
  19  chr19_34574204     AKia    G    A        0      0        2 
  19  chr19_34574204     AOna    G    A        0      0        2 
  19  chr19_34574204     ASom    G    A        0      0        2 
  19  chr19_34574204     HCab    G    A        1      2        2 
  19  chr19_34574204     HPrz    G    A        1      2        2 
  19  chr19_34574204     ZBoe    G    A        0      0        2 
  19  chr19_34574204     ZGre    G    A        0      0        2 
  19  chr19_34574204     ZHar    G    A        0      0        2 
  19  chr19_34574204   Sample    G    A        0      0        2 
  19  chr19_34577122     AAsi    C    G        0      0        2 
  19  chr19_34577122     AKia    C    G        1      2        2 
  19  chr19_34577122     AOna    C    G        0      0        2 
  19  chr19_34577122     ASom    C    G        0      0        2 
  19  chr19_34577122     HCab    C    G        0      0        2 
  19  chr19_34577122     HPrz    C    G        0      0        2 
  19  chr19_34577122     ZBoe    C    G        0      0        2 
  19  chr19_34577122     ZGre    C    G        0      0        2 
  19  chr19_34577122     ZHar    C    G        0      0        2 
  19  chr19_34577122   Sample    C    G        0      0        2 
  19  chr19_34586530     AAsi    T    A        0      0        2 
  19  chr19_34586530     AKia    T    A        0      0        2 
  19  chr19_34586530     AOna    T    A        0      0        2 
  19  chr19_34586530     ASom    T    A        0      0        2 
  19  chr19_34586530     HCab    T    A        1      2        2 
  19  chr19_34586530     HPrz    T    A        1      2        2 
  19  chr19_34586530     ZBoe    T    A        0      0        2 
  19  chr19_34586530     ZGre    T    A        0      0        2 
  19  chr19_34586530     ZHar    T    A        0      0        2 
  19  chr19_34586530   Sample    T    A        0      0        2 
  19  chr19_34588734     AAsi    T    C        0      0        2 
  19  chr19_34588734     AKia    T    C        0      0        2 
  19  chr19_34588734     AOna    T    C        0      0        2 
  19  chr19_34588734     ASom    T    C        0      0        2 
  19  chr19_34588734     HCab    T    C        0      0        2 
  19  chr19_34588734     HPrz    T    C        0      0        2 
  19  chr19_34588734     ZBoe    T    C        0      0        2 
  19  chr19_34588734     ZGre    T    C        0      0        2 
  19  chr19_34588734     ZHar    T    C      0.5      1        2 
  19  chr19_34588734   Sample    T    C        0      0        2 
  19  chr19_34592420     AAsi    T    C        0      0        2 
  19  chr19_34592420     AKia    T    C        0      0        2 
  19  chr19_34592420     AOna    T    C        0      0        2 
  19  chr19_34592420     ASom    T    C        0      0        2 
  19  chr19_34592420     HCab    T    C        1      2        2 
  19  chr19_34592420     HPrz    T    C        1      2        2 
  19  chr19_34592420     ZBoe    T    C        0      0        2 
  19  chr19_34592420     ZGre    T    C        0      0        2 
  19  chr19_34592420     ZHar    T    C        0      0        2 
  19  chr19_34592420   Sample    T    C        0      0        2 
  19  chr19_34593757     AAsi    T    C        0      0        2 
  19  chr19_34593757     AKia    T    C        0      0        2 
  19  chr19_34593757     AOna    T    C      0.5      1        2 
  19  chr19_34593757     ASom    T    C        0      0        2 
  19  chr19_34593757     HCab    T    C        0      0        2 
  19  chr19_34593757     HPrz    T    C        0      0        2 
  19  chr19_34593757     ZBoe    T    C        0      0        2 
  19  chr19_34593757     ZGre    T    C        0      0        2 
  19  chr19_34593757     ZHar    T    C        0      0        2 
  19  chr19_34593757   Sample    T    C        0      0        2 
  19  chr19_34595339     AAsi    C    T        0      0        2 
  19  chr19_34595339     AKia    C    T        0      0        2 
  19  chr19_34595339     AOna    C    T        0      0        2 
  19  chr19_34595339     ASom    C    T        0      0        2 
  19  chr19_34595339     HCab    C    T        0      0        2 
  19  chr19_34595339     HPrz    C    T        0      0        2 
  19  chr19_34595339     ZBoe    C    T        1      2        2 
  19  chr19_34595339     ZGre    C    T        0      0        2 
  19  chr19_34595339     ZHar    C    T        0      0        2 
  19  chr19_34595339   Sample    C    T        0      0        2 
  19  chr19_34599342     AAsi    C    G        0      0        2 
  19  chr19_34599342     AKia    C    G        0      0        2 
  19  chr19_34599342     AOna    C    G        0      0        2 
  19  chr19_34599342     ASom    C    G        0      0        2 
  19  chr19_34599342     HCab    C    G        0      0        2 
  19  chr19_34599342     HPrz    C    G        0      0        2 
  19  chr19_34599342     ZBoe    C    G        0      0        2 
  19  chr19_34599342     ZGre    C    G        0      0        2 
  19  chr19_34599342     ZHar    C    G        1      2        2 
  19  chr19_34599342   Sample    C    G        0      0        2 
  19  chr19_34612619     AAsi    G    A        0      0        2 
  19  chr19_34612619     AKia    G    A        0      0        2 
  19  chr19_34612619     AOna    G    A        0      0        2 
  19  chr19_34612619     ASom    G    A        0      0        2 
  19  chr19_34612619     HCab    G    A      0.5      1        2 
  19  chr19_34612619     HPrz    G    A      0.5      1        2 
  19  chr19_34612619     ZBoe    G    A        0      0        2 
  19  chr19_34612619     ZGre    G    A        0      0        2 
  19  chr19_34612619     ZHar    G    A        0      0        2 
  19  chr19_34612619   Sample    G    A        0      0        2 
  19  chr19_34617399     AAsi    C    T        0      0        2 
  19  chr19_34617399     AKia    C    T        0      0        2 
  19  chr19_34617399     AOna    C    T        0      0        2 
  19  chr19_34617399     ASom    C    T        0      0        2 
  19  chr19_34617399     HCab    C    T        1      2        2 
  19  chr19_34617399     HPrz    C    T        1      2        2 
  19  chr19_34617399     ZBoe    C    T        0      0        2 
  19  chr19_34617399     ZGre    C    T        0      0        2 
  19  chr19_34617399     ZHar    C    T        0      0        2 
  19  chr19_34617399   Sample    C    T        0      0        2 
  19  chr19_34619573     AAsi    A    G        0      0        2 
  19  chr19_34619573     AKia    A    G        0      0        2 
  19  chr19_34619573     AOna    A    G        0      0        2 
  19  chr19_34619573     ASom    A    G        0      0        2 
  19  chr19_34619573     HCab    A    G        1      2        2 
  19  chr19_34619573     HPrz    A    G        1      2        2 
  19  chr19_34619573     ZBoe    A    G        0      0        2 
  19  chr19_34619573     ZGre    A    G        0      0        2 
  19  chr19_34619573     ZHar    A    G        0      0        2 
  19  chr19_34619573   Sample    A    G        0      0        2 
  19  chr19_34628532     AAsi    A    T        0      0        2 
  19  chr19_34628532     AKia    A    T      0.5      1        2 
  19  chr19_34628532     AOna    A    T        0      0        2 
  19  chr19_34628532     ASom    A    T        0      0        2 
  19  chr19_34628532     HCab    A    T        0      0        2 
  19  chr19_34628532     HPrz    A    T        0      0        2 
  19  chr19_34628532     ZBoe    A    T        0      0        2 
  19  chr19_34628532     ZGre    A    T        0      0        2 
  19  chr19_34628532     ZHar    A    T        0      0        2 
  19  chr19_34628532   Sample    A    T        0      0        2 
  19  chr19_34638788     AAsi    T    C        0      0        2 
  19  chr19_34638788     AKia    T    C        0      0        2 
  19  chr19_34638788     AOna    T    C        0      0        2 
  19  chr19_34638788     ASom    T    C        1      2        2 
  19  chr19_34638788     HCab    T    C        0      0        2 
  19  chr19_34638788     HPrz    T    C        0      0        2 
  19  chr19_34638788     ZBoe    T    C        0      0        2 
  19  chr19_34638788     ZGre    T    C        0      0        2 
  19  chr19_34638788     ZHar    T    C        0      0        2 
  19  chr19_34638788   Sample    T    C        0      0        2 
  19  chr19_34652583     AAsi    A    G        0      0        2 
  19  chr19_34652583     AKia    A    G      0.5      1        2 
  19  chr19_34652583     AOna    A    G      0.5      1        2 
  19  chr19_34652583     ASom    A    G        0      0        2 
  19  chr19_34652583     HCab    A    G        0      0        2 
  19  chr19_34652583     HPrz    A    G        0      0        2 
  19  chr19_34652583     ZBoe    A    G        0      0        2 
  19  chr19_34652583     ZGre    A    G        0      0        2 
  19  chr19_34652583     ZHar    A    G        0      0        2 
  19  chr19_34652583   Sample    A    G        0      0        2 
  19  chr19_34653232     AAsi    T    C        0      0        2 
  19  chr19_34653232     AKia    T    C        0      0        2 
  19  chr19_34653232     AOna    T    C        0      0        2 
  19  chr19_34653232     ASom    T    C        0      0        2 
  19  chr19_34653232     HCab    T    C        0      0        2 
  19  chr19_34653232     HPrz    T    C        0      0        2 
  19  chr19_34653232     ZBoe    T    C      0.5      1        2 
  19  chr19_34653232     ZGre    T    C        0      0        2 
  19  chr19_34653232     ZHar    T    C        0      0        2 
  19  chr19_34653232   Sample    T    C        0      0        2 
  19  chr19_34653610     AAsi    G    T        0      0        2 
  19  chr19_34653610     AKia    G    T        0      0        2 
  19  chr19_34653610     AOna    G    T        0      0        2 
  19  chr19_34653610     ASom    G    T        0      0        2 
  19  chr19_34653610     HCab    G    T        0      0        2 
  19  chr19_34653610     HPrz    G    T      0.5      1        2 
  19  chr19_34653610     ZBoe    G    T        0      0        2 
  19  chr19_34653610     ZGre    G    T        0      0        2 
  19  chr19_34653610     ZHar    G    T        0      0        2 
  19  chr19_34653610   Sample    G    T        0      0        2 
  19  chr19_34655507     AAsi    A    G        0      0        2 
  19  chr19_34655507     AKia    A    G      0.5      1        2 
  19  chr19_34655507     AOna    A    G      0.5      1        2 
  19  chr19_34655507     ASom    A    G        0      0        2 
  19  chr19_34655507     HCab    A    G        0      0        2 
  19  chr19_34655507     HPrz    A    G        0      0        2 
  19  chr19_34655507     ZBoe    A    G        0      0        2 
  19  chr19_34655507     ZGre    A    G        0      0        2 
  19  chr19_34655507     ZHar    A    G        0      0        2 
  19  chr19_34655507   Sample    A    G        0      0        2 
  19  chr19_34659460     AAsi    G    C        0      0        2 
  19  chr19_34659460     AKia    G    C        0      0        2 
  19  chr19_34659460     AOna    G    C        0      0        2 
  19  chr19_34659460     ASom    G    C        0      0        2 
  19  chr19_34659460     HCab    G    C        1      2        2 
  19  chr19_34659460     HPrz    G    C        1      2        2 
  19  chr19_34659460     ZBoe    G    C        0      0        2 
  19  chr19_34659460     ZGre    G    C        0      0        2 
  19  chr19_34659460     ZHar    G    C        0      0        2 
  19  chr19_34659460   Sample    G    C        0      0        2 
  19  chr19_34662612     AAsi    G    A        0      0        2 
  19  chr19_34662612     AKia    G    A        0      0        2 
  19  chr19_34662612     AOna    G    A        0      0        2 
  19  chr19_34662612     ASom    G    A        0      0        2 
  19  chr19_34662612     HCab    G    A        0      0        2 
  19  chr19_34662612     HPrz    G    A      0.5      1        2 
  19  chr19_34662612     ZBoe    G    A        0      0        2 
  19  chr19_34662612     ZGre    G    A        0      0        2 
  19  chr19_34662612     ZHar    G    A        0      0        2 
  19  chr19_34662612   Sample    G    A        0      0        2 
  19  chr19_34669140     AAsi    A    C        0      0        2 
  19  chr19_34669140     AKia    A    C        0      0        2 
  19  chr19_34669140     AOna    A    C        0      0        2 
  19  chr19_34669140     ASom    A    C        0      0        2 
  19  chr19_34669140     HCab    A    C      0.5      1        2 
  19  chr19_34669140     HPrz    A    C        0      0        2 
  19  chr19_34669140     ZBoe    A    C        0      0        2 
  19  chr19_34669140     ZGre    A    C        0      0        2 
  19  chr19_34669140     ZHar    A    C        0      0        2 
  19  chr19_34669140   Sample    A    C        0      0        2 
  19  chr19_34671508     AAsi    A    G        0      0        2 
  19  chr19_34671508     AKia    A    G        0      0        2 
  19  chr19_34671508     AOna    A    G        0      0        2 
  19  chr19_34671508     ASom    A    G        0      0        2 
  19  chr19_34671508     HCab    A    G      0.5      1        2 
  19  chr19_34671508     HPrz    A    G        0      0        2 
  19  chr19_34671508     ZBoe    A    G        0      0        2 
  19  chr19_34671508     ZGre    A    G        0      0        2 
  19  chr19_34671508     ZHar    A    G        0      0        2 
  19  chr19_34671508   Sample    A    G        0      0        2 
  19  chr19_34671771     AAsi    A    G        0      0        2 
  19  chr19_34671771     AKia    A    G        0      0        2 
  19  chr19_34671771     AOna    A    G        0      0        2 
  19  chr19_34671771     ASom    A    G        1      2        2 
  19  chr19_34671771     HCab    A    G        0      0        2 
  19  chr19_34671771     HPrz    A    G        0      0        2 
  19  chr19_34671771     ZBoe    A    G        0      0        2 
  19  chr19_34671771     ZGre    A    G        0      0        2 
  19  chr19_34671771     ZHar    A    G        0      0        2 
  19  chr19_34671771   Sample    A    G        0      0        2 
  19  chr19_34675529     AAsi    G    C        0      0        2 
  19  chr19_34675529     AKia    G    C        0      0        2 
  19  chr19_34675529     AOna    G    C        0      0        2 
  19  chr19_34675529     ASom    G    C        0      0        2 
  19  chr19_34675529     HCab    G    C        1      2        2 
  19  chr19_34675529     HPrz    G    C        1      2        2 
  19  chr19_34675529     ZBoe    G    C        0      0        2 
  19  chr19_34675529     ZGre    G    C        0      0        2 
  19  chr19_34675529     ZHar    G    C        0      0        2 
  19  chr19_34675529   Sample    G    C        0      0        2 
  19  chr19_34676401     AAsi    C    G        1      2        2 
  19  chr19_34676401     AKia    C    G        0      0        2 
  19  chr19_34676401     AOna    C    G        0      0        2 
  19  chr19_34676401     ASom    C    G        1      2        2 
  19  chr19_34676401     HCab    C    G        0      0        2 
  19  chr19_34676401     HPrz    C    G        0      0        2 
  19  chr19_34676401     ZBoe    C    G        0      0        2 
  19  chr19_34676401     ZGre    C    G        0      0        2 
  19  chr19_34676401     ZHar    C    G        0      0        2 
  19  chr19_34676401   Sample    C    G        1      2        2 
  19  chr19_34690778     AAsi    A    G        0      0        2 
  19  chr19_34690778     AKia    A    G        0      0        2 
  19  chr19_34690778     AOna    A    G        0      0        2 
  19  chr19_34690778     ASom    A    G        0      0        2 
  19  chr19_34690778     HCab    A    G        0      0        2 
  19  chr19_34690778     HPrz    A    G        0      0        2 
  19  chr19_34690778     ZBoe    A    G        0      0        2 
  19  chr19_34690778     ZGre    A    G        1      2        2 
  19  chr19_34690778     ZHar    A    G        0      0        2 
  19  chr19_34690778   Sample    A    G        0      0        2 
  19  chr19_34693663     AAsi    A    G        0      0        2 
  19  chr19_34693663     AKia    A    G        0      0        2 
  19  chr19_34693663     AOna    A    G      0.5      1        2 
  19  chr19_34693663     ASom    A    G        0      0        2 
  19  chr19_34693663     HCab    A    G        0      0        2 
  19  chr19_34693663     HPrz    A    G        0      0        2 
  19  chr19_34693663     ZBoe    A    G        0      0        2 
  19  chr19_34693663     ZGre    A    G        0      0        2 
  19  chr19_34693663     ZHar    A    G        0      0        2 
  19  chr19_34693663   Sample    A    G        0      0        2 
  19  chr19_34701851     AAsi    A    G        0      0        2 
  19  chr19_34701851     AKia    A    G        0      0        2 
  19  chr19_34701851     AOna    A    G        0      0        2 
  19  chr19_34701851     ASom    A    G        1      2        2 
  19  chr19_34701851     HCab    A    G        0      0        2 
  19  chr19_34701851     HPrz    A    G        0      0        2 
  19  chr19_34701851     ZBoe    A    G        0      0        2 
  19  chr19_34701851     ZGre    A    G        0      0        2 
  19  chr19_34701851     ZHar    A    G        0      0        2 
  19  chr19_34701851   Sample    A    G        0      0        2 
  19  chr19_34704160     AAsi    C    A        0      0        2 
  19  chr19_34704160     AKia    C    A        0      0        2 
  19  chr19_34704160     AOna    C    A        0      0        2 
  19  chr19_34704160     ASom    C    A        0      0        2 
  19  chr19_34704160     HCab    C    A        0      0        2 
  19  chr19_34704160     HPrz    C    A        0      0        2 
  19  chr19_34704160     ZBoe    C    A        0      0        2 
  19  chr19_34704160     ZGre    C    A        0      0        2 
  19  chr19_34704160     ZHar    C    A        1      2        2 
  19  chr19_34704160   Sample    C    A        0      0        2 
  19  chr19_34704651     AAsi    G    A        0      0        2 
  19  chr19_34704651     AKia    G    A        0      0        2 
  19  chr19_34704651     AOna    G    A        0      0        2 
  19  chr19_34704651     ASom    G    A        0      0        2 
  19  chr19_34704651     HCab    G    A        0      0        2 
  19  chr19_34704651     HPrz    G    A        0      0        2 
  19  chr19_34704651     ZBoe    G    A        0      0        2 
  19  chr19_34704651     ZGre    G    A        0      0        2 
  19  chr19_34704651     ZHar    G    A        1      2        2 
  19  chr19_34704651   Sample    G    A        0      0        2 
  19  chr19_34706761     AAsi    C    T        0      0        2 
  19  chr19_34706761     AKia    C    T        0      0        2 
  19  chr19_34706761     AOna    C    T        0      0        2 
  19  chr19_34706761     ASom    C    T        0      0        2 
  19  chr19_34706761     HCab    C    T        0      0        2 
  19  chr19_34706761     HPrz    C    T        0      0        2 
  19  chr19_34706761     ZBoe    C    T        0      0        2 
  19  chr19_34706761     ZGre    C    T        1      2        2 
  19  chr19_34706761     ZHar    C    T        0      0        2 
  19  chr19_34706761   Sample    C    T        0      0        2 
  19  chr19_34709162     AAsi    C    T        0      0        2 
  19  chr19_34709162     AKia    C    T        0      0        2 
  19  chr19_34709162     AOna    C    T        0      0        2 
  19  chr19_34709162     ASom    C    T        0      0        2 
  19  chr19_34709162     HCab    C    T      0.5      1        2 
  19  chr19_34709162     HPrz    C    T        0      0        2 
  19  chr19_34709162     ZBoe    C    T        0      0        2 
  19  chr19_34709162     ZGre    C    T        0      0        2 
  19  chr19_34709162     ZHar    C    T        0      0        2 
  19  chr19_34709162   Sample    C    T        0      0        2 
  19  chr19_34716544     AAsi    A    G        0      0        2 
  19  chr19_34716544     AKia    A    G        0      0        2 
  19  chr19_34716544     AOna    A    G        0      0        2 
  19  chr19_34716544     ASom    A    G        0      0        2 
  19  chr19_34716544     HCab    A    G        0      0        2 
  19  chr19_34716544     HPrz    A    G        0      0        2 
  19  chr19_34716544     ZBoe    A    G        0      0        2 
  19  chr19_34716544     ZGre    A    G      0.5      1        2 
  19  chr19_34716544     ZHar    A    G        0      0        2 
  19  chr19_34716544   Sample    A    G        0      0        2 
  19  chr19_34726246     AAsi    C    T        0      0        2 
  19  chr19_34726246     AKia    C    T        0      0        2 
  19  chr19_34726246     AOna    C    T        0      0        2 
  19  chr19_34726246     ASom    C    T        0      0        2 
  19  chr19_34726246     HCab    C    T      0.5      1        2 
  19  chr19_34726246     HPrz    C    T        0      0        2 
  19  chr19_34726246     ZBoe    C    T        0      0        2 
  19  chr19_34726246     ZGre    C    T        0      0        2 
  19  chr19_34726246     ZHar    C    T        0      0        2 
  19  chr19_34726246   Sample    C    T        0      0        2 
  19  chr19_34731082     AAsi    G    A        0      0        2 
  19  chr19_34731082     AKia    G    A        0      0        2 
  19  chr19_34731082     AOna    G    A        0      0        2 
  19  chr19_34731082     ASom    G    A        0      0        2 
  19  chr19_34731082     HCab    G    A        1      2        2 
  19  chr19_34731082     HPrz    G    A        1      2        2 
  19  chr19_34731082     ZBoe    G    A        0      0        2 
  19  chr19_34731082     ZGre    G    A        0      0        2 
  19  chr19_34731082     ZHar    G    A        0      0        2 
  19  chr19_34731082   Sample    G    A        0      0        2 
  19  chr19_34732239     AAsi    T    A        0      0        2 
  19  chr19_34732239     AKia    T    A        0      0        2 
  19  chr19_34732239     AOna    T    A        0      0        2 
  19  chr19_34732239     ASom    T    A        0      0        2 
  19  chr19_34732239     HCab    T    A        0      0        2 
  19  chr19_34732239     HPrz    T    A        0      0        2 
  19  chr19_34732239     ZBoe    T    A        1      2        2 
  19  chr19_34732239     ZGre    T    A        1      2        2 
  19  chr19_34732239     ZHar    T    A        1      2        2 
  19  chr19_34732239   Sample    T    A        0      0        2 
  19  chr19_34737555     AAsi    T    G        0      0        2 
  19  chr19_34737555     AKia    T    G        0      0        2 
  19  chr19_34737555     AOna    T    G      0.5      1        2 
  19  chr19_34737555     ASom    T    G        0      0        2 
  19  chr19_34737555     HCab    T    G        0      0        2 
  19  chr19_34737555     HPrz    T    G        0      0        2 
  19  chr19_34737555     ZBoe    T    G        0      0        2 
  19  chr19_34737555     ZGre    T    G        0      0        2 
  19  chr19_34737555     ZHar    T    G        0      0        2 
  19  chr19_34737555   Sample    T    G        0      0        2 
  19  chr19_34737875     AAsi    T    C        0      0        2 
  19  chr19_34737875     AKia    T    C        1      2        2 
  19  chr19_34737875     AOna    T    C      0.5      1        2 
  19  chr19_34737875     ASom    T    C        0      0        2 
  19  chr19_34737875     HCab    T    C        0      0        2 
  19  chr19_34737875     HPrz    T    C        0      0        2 
  19  chr19_34737875     ZBoe    T    C        0      0        2 
  19  chr19_34737875     ZGre    T    C        0      0        2 
  19  chr19_34737875     ZHar    T    C        0      0        2 
  19  chr19_34737875   Sample    T    C        0      0        2 
  19  chr19_34749016     AAsi    G    A        0      0        2 
  19  chr19_34749016     AKia    G    A        0      0        2 
  19  chr19_34749016     AOna    G    A        0      0        2 
  19  chr19_34749016     ASom    G    A        0      0        2 
  19  chr19_34749016     HCab    G    A        0      0        2 
  19  chr19_34749016     HPrz    G    A        0      0        2 
  19  chr19_34749016     ZBoe    G    A        0      0        2 
  19  chr19_34749016     ZGre    G    A        0      0        2 
  19  chr19_34749016     ZHar    G    A        1      2        2 
  19  chr19_34749016   Sample    G    A        0      0        2 
  19  chr19_34750089     AAsi    T    C        0      0        2 
  19  chr19_34750089     AKia    T    C        1      2        2 
  19  chr19_34750089     AOna    T    C        0      0        2 
  19  chr19_34750089     ASom    T    C        0      0        2 
  19  chr19_34750089     HCab    T    C        0      0        2 
  19  chr19_34750089     HPrz    T    C        0      0        2 
  19  chr19_34750089     ZBoe    T    C        0      0        2 
  19  chr19_34750089     ZGre    T    C        0      0        2 
  19  chr19_34750089     ZHar    T    C        0      0        2 
  19  chr19_34750089   Sample    T    C        0      0        2 
  19  chr19_34750945     AAsi    C    T        1      2        2 
  19  chr19_34750945     AKia    C    T        0      0        2 
  19  chr19_34750945     AOna    C    T        1      2        2 
  19  chr19_34750945     ASom    C    T        1      2        2 
  19  chr19_34750945     HCab    C    T        0      0        2 
  19  chr19_34750945     HPrz    C    T        0      0        2 
  19  chr19_34750945     ZBoe    C    T        0      0        2 
  19  chr19_34750945     ZGre    C    T        0      0        2 
  19  chr19_34750945     ZHar    C    T        0      0        2 
  19  chr19_34750945   Sample    C    T        1      2        2 
  19  chr19_34752686     AAsi    T    C        0      0        2 
  19  chr19_34752686     AKia    T    C        0      0        2 
  19  chr19_34752686     AOna    T    C        0      0        2 
  19  chr19_34752686     ASom    T    C        0      0        2 
  19  chr19_34752686     HCab    T    C        1      2        2 
  19  chr19_34752686     HPrz    T    C        1      2        2 
  19  chr19_34752686     ZBoe    T    C        0      0        2 
  19  chr19_34752686     ZGre    T    C        0      0        2 
  19  chr19_34752686     ZHar    T    C        0      0        2 
  19  chr19_34752686   Sample    T    C        0      0        2 
  19  chr19_34754572     AAsi    C    T        0      0        2 
  19  chr19_34754572     AKia    C    T        0      0        2 
  19  chr19_34754572     AOna    C    T        0      0        2 
  19  chr19_34754572     ASom    C    T        0      0        2 
  19  chr19_34754572     HCab    C    T        0      0        2 
  19  chr19_34754572     HPrz    C    T        0      0        2 
  19  chr19_34754572     ZBoe    C    T        0      0        2 
  19  chr19_34754572     ZGre    C    T      0.5      1        2 
  19  chr19_34754572     ZHar    C    T        0      0        2 
  19  chr19_34754572   Sample    C    T        0      0        2 
  19  chr19_34757941     AAsi    T    C        0      0        2 
  19  chr19_34757941     AKia    T    C        0      0        2 
  19  chr19_34757941     AOna    T    C        0      0        2 
  19  chr19_34757941     ASom    T    C        0      0        2 
  19  chr19_34757941     HCab    T    C        0      0        2 
  19  chr19_34757941     HPrz    T    C      0.5      1        2 
  19  chr19_34757941     ZBoe    T    C        0      0        2 
  19  chr19_34757941     ZGre    T    C        0      0        2 
  19  chr19_34757941     ZHar    T    C        0      0        2 
  19  chr19_34757941   Sample    T    C        0      0        2 
  19  chr19_34759278     AAsi    T    G        0      0        2 
  19  chr19_34759278     AKia    T    G        0      0        2 
  19  chr19_34759278     AOna    T    G        0      0        2 
  19  chr19_34759278     ASom    T    G        0      0        2 
  19  chr19_34759278     HCab    T    G        0      0        2 
  19  chr19_34759278     HPrz    T    G        0      0        2 
  19  chr19_34759278     ZBoe    T    G        0      0        2 
  19  chr19_34759278     ZGre    T    G        0      0        2 
  19  chr19_34759278     ZHar    T    G        1      2        2 
  19  chr19_34759278   Sample    T    G        0      0        2 
  19  chr19_34770436     AAsi    A    G        0      0        2 
  19  chr19_34770436     AKia    A    G        0      0        2 
  19  chr19_34770436     AOna    A    G        0      0        2 
  19  chr19_34770436     ASom    A    G        0      0        2 
  19  chr19_34770436     HCab    A    G        0      0        2 
  19  chr19_34770436     HPrz    A    G        0      0        2 
  19  chr19_34770436     ZBoe    A    G        1      2        2 
  19  chr19_34770436     ZGre    A    G        1      2        2 
  19  chr19_34770436     ZHar    A    G        0      0        2 
  19  chr19_34770436   Sample    A    G        0      0        2 
  19  chr19_34793072     AAsi    A    T        0      0        2 
  19  chr19_34793072     AKia    A    T        0      0        2 
  19  chr19_34793072     AOna    A    T        0      0        2 
  19  chr19_34793072     ASom    A    T        1      2        2 
  19  chr19_34793072     HCab    A    T        0      0        2 
  19  chr19_34793072     HPrz    A    T        0      0        2 
  19  chr19_34793072     ZBoe    A    T        0      0        2 
  19  chr19_34793072     ZGre    A    T        0      0        2 
  19  chr19_34793072     ZHar    A    T        0      0        2 
  19  chr19_34793072   Sample    A    T        0      0        2 
  19  chr19_34793447     AAsi    A    G        0      0        2 
  19  chr19_34793447     AKia    A    G        0      0        2 
  19  chr19_34793447     AOna    A    G        0      0        2 
  19  chr19_34793447     ASom    A    G        0      0        2 
  19  chr19_34793447     HCab    A    G        0      0        2 
  19  chr19_34793447     HPrz    A    G        0      0        2 
  19  chr19_34793447     ZBoe    A    G        1      2        2 
  19  chr19_34793447     ZGre    A    G        0      0        2 
  19  chr19_34793447     ZHar    A    G        0      0        2 
  19  chr19_34793447   Sample    A    G        0      0        2 
  19  chr19_34801415     AAsi    T    G        0      0        2 
  19  chr19_34801415     AKia    T    G        1      2        2 
  19  chr19_34801415     AOna    T    G      0.5      1        2 
  19  chr19_34801415     ASom    T    G        0      0        2 
  19  chr19_34801415     HCab    T    G        0      0        2 
  19  chr19_34801415     HPrz    T    G        0      0        2 
  19  chr19_34801415     ZBoe    T    G        0      0        2 
  19  chr19_34801415     ZGre    T    G        0      0        2 
  19  chr19_34801415     ZHar    T    G        0      0        2 
  19  chr19_34801415   Sample    T    G        0      0        2 
  19  chr19_34803182     AAsi    T    C        0      0        2 
  19  chr19_34803182     AKia    T    C        0      0        2 
  19  chr19_34803182     AOna    T    C        0      0        2 
  19  chr19_34803182     ASom    T    C        0      0        2 
  19  chr19_34803182     HCab    T    C        1      2        2 
  19  chr19_34803182     HPrz    T    C        1      2        2 
  19  chr19_34803182     ZBoe    T    C        0      0        2 
  19  chr19_34803182     ZGre    T    C        0      0        2 
  19  chr19_34803182     ZHar    T    C        0      0        2 
  19  chr19_34803182   Sample    T    C        0      0        2 
  19  chr19_34807819     AAsi    A    G        0      0        2 
  19  chr19_34807819     AKia    A    G        0      0        2 
  19  chr19_34807819     AOna    A    G        0      0        2 
  19  chr19_34807819     ASom    A    G        0      0        2 
  19  chr19_34807819     HCab    A    G        0      0        2 
  19  chr19_34807819     HPrz    A    G        0      0        2 
  19  chr19_34807819     ZBoe    A    G        0      0        2 
  19  chr19_34807819     ZGre    A    G        1      2        2 
  19  chr19_34807819     ZHar    A    G        1      2        2 
  19  chr19_34807819   Sample    A    G        0      0        2 
  19  chr19_34814346     AAsi    A    G        0      0        2 
  19  chr19_34814346     AKia    A    G        0      0        2 
  19  chr19_34814346     AOna    A    G        0      0        2 
  19  chr19_34814346     ASom    A    G        0      0        2 
  19  chr19_34814346     HCab    A    G        0      0        2 
  19  chr19_34814346     HPrz    A    G        0      0        2 
  19  chr19_34814346     ZBoe    A    G        0      0        2 
  19  chr19_34814346     ZGre    A    G        0      0        2 
  19  chr19_34814346     ZHar    A    G        1      2        2 
  19  chr19_34814346   Sample    A    G        0      0        2 
  19  chr19_34816050     AAsi    C    T        0      0        2 
  19  chr19_34816050     AKia    C    T        1      2        2 
  19  chr19_34816050     AOna    C    T      0.5      1        2 
  19  chr19_34816050     ASom    C    T        0      0        2 
  19  chr19_34816050     HCab    C    T        0      0        2 
  19  chr19_34816050     HPrz    C    T        0      0        2 
  19  chr19_34816050     ZBoe    C    T        0      0        2 
  19  chr19_34816050     ZGre    C    T        0      0        2 
  19  chr19_34816050     ZHar    C    T        0      0        2 
  19  chr19_34816050   Sample    C    T        0      0        2 
  19  chr19_34820155     AAsi    G    T        0      0        2 
  19  chr19_34820155     AKia    G    T        0      0        2 
  19  chr19_34820155     AOna    G    T        0      0        2 
  19  chr19_34820155     ASom    G    T        0      0        2 
  19  chr19_34820155     HCab    G    T        0      0        2 
  19  chr19_34820155     HPrz    G    T        0      0        2 
  19  chr19_34820155     ZBoe    G    T      0.5      1        2 
  19  chr19_34820155     ZGre    G    T        0      0        2 
  19  chr19_34820155     ZHar    G    T        0      0        2 
  19  chr19_34820155   Sample    G    T        0      0        2 
  19  chr19_34829836     AAsi    T    A        0      0        2 
  19  chr19_34829836     AKia    T    A        0      0        2 
  19  chr19_34829836     AOna    T    A        0      0        2 
  19  chr19_34829836     ASom    T    A        0      0        2 
  19  chr19_34829836     HCab    T    A        0      0        2 
  19  chr19_34829836     HPrz    T    A        0      0        2 
  19  chr19_34829836     ZBoe    T    A      0.5      1        2 
  19  chr19_34829836     ZGre    T    A        0      0        2 
  19  chr19_34829836     ZHar    T    A        0      0        2 
  19  chr19_34829836   Sample    T    A        0      0        2 
  19  chr19_34830572     AAsi    C    T      0.5      1        2 
  19  chr19_34830572     AKia    C    T        0      0        2 
  19  chr19_34830572     AOna    C    T        0      0        2 
  19  chr19_34830572     ASom    C    T        0      0        2 
  19  chr19_34830572     HCab    C    T        0      0        2 
  19  chr19_34830572     HPrz    C    T        0      0        2 
  19  chr19_34830572     ZBoe    C    T        0      0        2 
  19  chr19_34830572     ZGre    C    T        0      0        2 
  19  chr19_34830572     ZHar    C    T        0      0        2 
  19  chr19_34830572   Sample    C    T        0      0        2 
  19  chr19_34832073     AAsi    G    C        1      2        2 
  19  chr19_34832073     AKia    G    C        0      0        2 
  19  chr19_34832073     AOna    G    C        0      0        2 
  19  chr19_34832073     ASom    G    C        0      0        2 
  19  chr19_34832073     HCab    G    C        0      0        2 
  19  chr19_34832073     HPrz    G    C        0      0        2 
  19  chr19_34832073     ZBoe    G    C        0      0        2 
  19  chr19_34832073     ZGre    G    C        0      0        2 
  19  chr19_34832073     ZHar    G    C        0      0        2 
  19  chr19_34832073   Sample    G    C        1      2        2 
  19  chr19_34832383     AAsi    G    A        0      0        2 
  19  chr19_34832383     AKia    G    A        0      0        2 
  19  chr19_34832383     AOna    G    A      0.5      1        2 
  19  chr19_34832383     ASom    G    A        0      0        2 
  19  chr19_34832383     HCab    G    A        0      0        2 
  19  chr19_34832383     HPrz    G    A        0      0        2 
  19  chr19_34832383     ZBoe    G    A        0      0        2 
  19  chr19_34832383     ZGre    G    A        0      0        2 
  19  chr19_34832383     ZHar    G    A        0      0        2 
  19  chr19_34832383   Sample    G    A        0      0        2 
  19  chr19_34833331     AAsi    T    C        0      0        2 
  19  chr19_34833331     AKia    T    C        0      0        2 
  19  chr19_34833331     AOna    T    C        0      0        2 
  19  chr19_34833331     ASom    T    C        0      0        2 
  19  chr19_34833331     HCab    T    C        0      0        2 
  19  chr19_34833331     HPrz    T    C        0      0        2 
  19  chr19_34833331     ZBoe    T    C      0.5      1        2 
  19  chr19_34833331     ZGre    T    C        0      0        2 
  19  chr19_34833331     ZHar    T    C        0      0        2 
  19  chr19_34833331   Sample    T    C        1      2        2 
  19  chr19_34833861     AAsi    G    A        0      0        2 
  19  chr19_34833861     AKia    G    A        0      0        2 
  19  chr19_34833861     AOna    G    A        0      0        2 
  19  chr19_34833861     ASom    G    A        0      0        2 
  19  chr19_34833861     HCab    G    A        0      0        2 
  19  chr19_34833861     HPrz    G    A        0      0        2 
  19  chr19_34833861     ZBoe    G    A      0.5      1        2 
  19  chr19_34833861     ZGre    G    A        0      0        2 
  19  chr19_34833861     ZHar    G    A        0      0        2 
  19  chr19_34833861   Sample    G    A        0      0        2 
  19  chr19_34834300     AAsi    T    C        0      0        2 
  19  chr19_34834300     AKia    T    C        0      0        2 
  19  chr19_34834300     AOna    T    C      0.5      1        2 
  19  chr19_34834300     ASom    T    C        0      0        2 
  19  chr19_34834300     HCab    T    C        0      0        2 
  19  chr19_34834300     HPrz    T    C        0      0        2 
  19  chr19_34834300     ZBoe    T    C        0      0        2 
  19  chr19_34834300     ZGre    T    C        0      0        2 
  19  chr19_34834300     ZHar    T    C        0      0        2 
  19  chr19_34834300   Sample    T    C        0      0        2 
  19  chr19_34835839     AAsi    T    C        1      2        2 
  19  chr19_34835839     AKia    T    C        0      0        2 
  19  chr19_34835839     AOna    T    C        0      0        2 
  19  chr19_34835839     ASom    T    C        0      0        2 
  19  chr19_34835839     HCab    T    C        0      0        2 
  19  chr19_34835839     HPrz    T    C        0      0        2 
  19  chr19_34835839     ZBoe    T    C        0      0        2 
  19  chr19_34835839     ZGre    T    C        0      0        2 
  19  chr19_34835839     ZHar    T    C        0      0        2 
  19  chr19_34835839   Sample    T    C        1      2        2 
  19  chr19_34838688     AAsi    C    T        0      0        2 
  19  chr19_34838688     AKia    C    T      0.5      1        2 
  19  chr19_34838688     AOna    C    T        0      0        2 
  19  chr19_34838688     ASom    C    T        0      0        2 
  19  chr19_34838688     HCab    C    T        0      0        2 
  19  chr19_34838688     HPrz    C    T        0      0        2 
  19  chr19_34838688     ZBoe    C    T        0      0        2 
  19  chr19_34838688     ZGre    C    T        0      0        2 
  19  chr19_34838688     ZHar    C    T        0      0        2 
  19  chr19_34838688   Sample    C    T        0      0        2 
  19  chr19_34844441     AAsi    T    G        1      2        2 
  19  chr19_34844441     AKia    T    G        0      0        2 
  19  chr19_34844441     AOna    T    G        0      0        2 
  19  chr19_34844441     ASom    T    G        0      0        2 
  19  chr19_34844441     HCab    T    G        0      0        2 
  19  chr19_34844441     HPrz    T    G        0      0        2 
  19  chr19_34844441     ZBoe    T    G        0      0        2 
  19  chr19_34844441     ZGre    T    G        0      0        2 
  19  chr19_34844441     ZHar    T    G        0      0        2 
  19  chr19_34844441   Sample    T    G        1      2        2 
  19  chr19_34849957     AAsi    A    G        0      0        2 
  19  chr19_34849957     AKia    A    G        0      0        2 
  19  chr19_34849957     AOna    A    G        0      0        2 
  19  chr19_34849957     ASom    A    G        0      0        2 
  19  chr19_34849957     HCab    A    G        0      0        2 
  19  chr19_34849957     HPrz    A    G        0      0        2 
  19  chr19_34849957     ZBoe    A    G      0.5      1        2 
  19  chr19_34849957     ZGre    A    G        0      0        2 
  19  chr19_34849957     ZHar    A    G        0      0        2 
  19  chr19_34849957   Sample    A    G        0      0        2 
  19  chr19_34851834     AAsi    G    A        0      0        2 
  19  chr19_34851834     AKia    G    A        0      0        2 
  19  chr19_34851834     AOna    G    A        0      0        2 
  19  chr19_34851834     ASom    G    A        0      0        2 
  19  chr19_34851834     HCab    G    A        1      2        2 
  19  chr19_34851834     HPrz    G    A        1      2        2 
  19  chr19_34851834     ZBoe    G    A        0      0        2 
  19  chr19_34851834     ZGre    G    A        0      0        2 
  19  chr19_34851834     ZHar    G    A        0      0        2 
  19  chr19_34851834   Sample    G    A        0      0        2 
  19  chr19_34853919     AAsi    A    C        0      0        2 
  19  chr19_34853919     AKia    A    C        0      0        2 
  19  chr19_34853919     AOna    A    C        0      0        2 
  19  chr19_34853919     ASom    A    C        0      0        2 
  19  chr19_34853919     HCab    A    C        0      0        2 
  19  chr19_34853919     HPrz    A    C        0      0        2 
  19  chr19_34853919     ZBoe    A    C        0      0        2 
  19  chr19_34853919     ZGre    A    C        1      2        2 
  19  chr19_34853919     ZHar    A    C        0      0        2 
  19  chr19_34853919   Sample    A    C        0      0        2 
  19  chr19_34855876     AAsi    G    C        0      0        2 
  19  chr19_34855876     AKia    G    C        0      0        2 
  19  chr19_34855876     AOna    G    C        0      0        2 
  19  chr19_34855876     ASom    G    C        0      0        2 
  19  chr19_34855876     HCab    G    C        1      2        2 
  19  chr19_34855876     HPrz    G    C        1      2        2 
  19  chr19_34855876     ZBoe    G    C        0      0        2 
  19  chr19_34855876     ZGre    G    C        0      0        2 
  19  chr19_34855876     ZHar    G    C        0      0        2 
  19  chr19_34855876   Sample    G    C        0      0        2 
  19  chr19_34859604     AAsi    C    G        0      0        2 
  19  chr19_34859604     AKia    C    G        0      0        2 
  19  chr19_34859604     AOna    C    G        0      0        2 
  19  chr19_34859604     ASom    C    G        0      0        2 
  19  chr19_34859604     HCab    C    G        1      2        2 
  19  chr19_34859604     HPrz    C    G        1      2        2 
  19  chr19_34859604     ZBoe    C    G        0      0        2 
  19  chr19_34859604     ZGre    C    G        0      0        2 
  19  chr19_34859604     ZHar    C    G        0      0        2 
  19  chr19_34859604   Sample    C    G        0      0        2 
  19  chr19_34873049     AAsi    G    A        0      0        2 
  19  chr19_34873049     AKia    G    A        0      0        2 
  19  chr19_34873049     AOna    G    A        0      0        2 
  19  chr19_34873049     ASom    G    A        0      0        2 
  19  chr19_34873049     HCab    G    A        0      0        2 
  19  chr19_34873049     HPrz    G    A        0      0        2 
  19  chr19_34873049     ZBoe    G    A      0.5      1        2 
  19  chr19_34873049     ZGre    G    A        0      0        2 
  19  chr19_34873049     ZHar    G    A        0      0        2 
  19  chr19_34873049   Sample    G    A        0      0        2 
  19  chr19_34879555     AAsi    A    T        0      0        2 
  19  chr19_34879555     AKia    A    T        0      0        2 
  19  chr19_34879555     AOna    A    T        0      0        2 
  19  chr19_34879555     ASom    A    T        0      0        2 
  19  chr19_34879555     HCab    A    T        1      2        2 
  19  chr19_34879555     HPrz    A    T        0      0        2 
  19  chr19_34879555     ZBoe    A    T        0      0        2 
  19  chr19_34879555     ZGre    A    T        0      0        2 
  19  chr19_34879555     ZHar    A    T        0      0        2 
  19  chr19_34879555   Sample    A    T        0      0        2 
  19  chr19_34881068     AAsi    G    A        0      0        2 
  19  chr19_34881068     AKia    G    A        0      0        2 
  19  chr19_34881068     AOna    G    A        0      0        2 
  19  chr19_34881068     ASom    G    A        0      0        2 
  19  chr19_34881068     HCab    G    A        0      0        2 
  19  chr19_34881068     HPrz    G    A        0      0        2 
  19  chr19_34881068     ZBoe    G    A        0      0        2 
  19  chr19_34881068     ZGre    G    A        1      2        2 
  19  chr19_34881068     ZHar    G    A        0      0        2 
  19  chr19_34881068   Sample    G    A        0      0        2 
  19  chr19_34884806     AAsi    A    G        0      0        2 
  19  chr19_34884806     AKia    A    G        1      2        2 
  19  chr19_34884806     AOna    A    G        1      2        2 
  19  chr19_34884806     ASom    A    G        0      0        2 
  19  chr19_34884806     HCab    A    G        0      0        2 
  19  chr19_34884806     HPrz    A    G        0      0        2 
  19  chr19_34884806     ZBoe    A    G        0      0        2 
  19  chr19_34884806     ZGre    A    G        0      0        2 
  19  chr19_34884806     ZHar    A    G        0      0        2 
  19  chr19_34884806   Sample    A    G        0      0        2 
  19  chr19_34890825     AAsi    A    G        0      0        2 
  19  chr19_34890825     AKia    A    G        0      0        2 
  19  chr19_34890825     AOna    A    G        0      0        2 
  19  chr19_34890825     ASom    A    G        0      0        2 
  19  chr19_34890825     HCab    A    G        1      2        2 
  19  chr19_34890825     HPrz    A    G        1      2        2 
  19  chr19_34890825     ZBoe    A    G        0      0        2 
  19  chr19_34890825     ZGre    A    G        0      0        2 
  19  chr19_34890825     ZHar    A    G        0      0        2 
  19  chr19_34890825   Sample    A    G        0      0        2 
  19  chr19_34896352     AAsi    T    G      0.5      1        2 
  19  chr19_34896352     AKia    T    G        0      0        2 
  19  chr19_34896352     AOna    T    G        0      0        2 
  19  chr19_34896352     ASom    T    G        0      0        2 
  19  chr19_34896352     HCab    T    G        0      0        2 
  19  chr19_34896352     HPrz    T    G        0      0        2 
  19  chr19_34896352     ZBoe    T    G        0      0        2 
  19  chr19_34896352     ZGre    T    G        0      0        2 
  19  chr19_34896352     ZHar    T    G        0      0        2 
  19  chr19_34896352   Sample    T    G        0      0        2 
  19  chr19_34901834     AAsi    C    T        0      0        2 
  19  chr19_34901834     AKia    C    T        1      2        2 
  19  chr19_34901834     AOna    C    T        1      2        2 
  19  chr19_34901834     ASom    C    T        0      0        2 
  19  chr19_34901834     HCab    C    T        0      0        2 
  19  chr19_34901834     HPrz    C    T        0      0        2 
  19  chr19_34901834     ZBoe    C    T        0      0        2 
  19  chr19_34901834     ZGre    C    T        0      0        2 
  19  chr19_34901834     ZHar    C    T        0      0        2 
  19  chr19_34901834   Sample    C    T        0      0        2 
  19  chr19_34915181     AAsi    A    C        0      0        2 
  19  chr19_34915181     AKia    A    C        0      0        2 
  19  chr19_34915181     AOna    A    C        1      2        2 
  19  chr19_34915181     ASom    A    C        0      0        2 
  19  chr19_34915181     HCab    A    C        0      0        2 
  19  chr19_34915181     HPrz    A    C        0      0        2 
  19  chr19_34915181     ZBoe    A    C        0      0        2 
  19  chr19_34915181     ZGre    A    C        0      0        2 
  19  chr19_34915181     ZHar    A    C        0      0        2 
  19  chr19_34915181   Sample    A    C        0      0        2 
  19  chr19_34918087     AAsi    G    A        0      0        2 
  19  chr19_34918087     AKia    G    A        0      0        2 
  19  chr19_34918087     AOna    G    A        0      0        2 
  19  chr19_34918087     ASom    G    A        0      0        2 
  19  chr19_34918087     HCab    G    A        0      0        2 
  19  chr19_34918087     HPrz    G    A        1      2        2 
  19  chr19_34918087     ZBoe    G    A        0      0        2 
  19  chr19_34918087     ZGre    G    A        0      0        2 
  19  chr19_34918087     ZHar    G    A        0      0        2 
  19  chr19_34918087   Sample    G    A        0      0        2 
  19  chr19_34921431     AAsi    C    T        0      0        2 
  19  chr19_34921431     AKia    C    T        0      0        2 
  19  chr19_34921431     AOna    C    T        0      0        2 
  19  chr19_34921431     ASom    C    T        0      0        2 
  19  chr19_34921431     HCab    C    T        1      2        2 
  19  chr19_34921431     HPrz    C    T        1      2        2 
  19  chr19_34921431     ZBoe    C    T        0      0        2 
  19  chr19_34921431     ZGre    C    T        0      0        2 
  19  chr19_34921431     ZHar    C    T        0      0        2 
  19  chr19_34921431   Sample    C    T        0      0        2 
  19  chr19_34922043     AAsi    C    G        0      0        2 
  19  chr19_34922043     AKia    C    G        0      0        2 
  19  chr19_34922043     AOna    C    G        0      0        2 
  19  chr19_34922043     ASom    C    G        0      0        2 
  19  chr19_34922043     HCab    C    G        0      0        2 
  19  chr19_34922043     HPrz    C    G        0      0        2 
  19  chr19_34922043     ZBoe    C    G      0.5      1        2 
  19  chr19_34922043     ZGre    C    G        0      0        2 
  19  chr19_34922043     ZHar    C    G        0      0        2 
  19  chr19_34922043   Sample    C    G        0      0        2 
  19  chr19_34924750     AAsi    A    G        1      2        2 
  19  chr19_34924750     AKia    A    G        0      0        2 
  19  chr19_34924750     AOna    A    G        0      0        2 
  19  chr19_34924750     ASom    A    G        1      2        2 
  19  chr19_34924750     HCab    A    G        0      0        2 
  19  chr19_34924750     HPrz    A    G        0      0        2 
  19  chr19_34924750     ZBoe    A    G        0      0        2 
  19  chr19_34924750     ZGre    A    G        0      0        2 
  19  chr19_34924750     ZHar    A    G        0      0        2 
  19  chr19_34924750   Sample    A    G        1      2        2 
  19  chr19_34928715     AAsi    C    A        0      0        2 
  19  chr19_34928715     AKia    C    A        1      2        2 
  19  chr19_34928715     AOna    C    A        1      2        2 
  19  chr19_34928715     ASom    C    A        0      0        2 
  19  chr19_34928715     HCab    C    A        0      0        2 
  19  chr19_34928715     HPrz    C    A        0      0        2 
  19  chr19_34928715     ZBoe    C    A        0      0        2 
  19  chr19_34928715     ZGre    C    A        0      0        2 
  19  chr19_34928715     ZHar    C    A        0      0        2 
  19  chr19_34928715   Sample    C    A        0      0        2 
  19  chr19_34929737     AAsi    T    C        0      0        2 
  19  chr19_34929737     AKia    T    C        0      0        2 
  19  chr19_34929737     AOna    T    C        0      0        2 
  19  chr19_34929737     ASom    T    C        0      0        2 
  19  chr19_34929737     HCab    T    C        0      0        2 
  19  chr19_34929737     HPrz    T    C        0      0        2 
  19  chr19_34929737     ZBoe    T    C      0.5      1        2 
  19  chr19_34929737     ZGre    T    C        0      0        2 
  19  chr19_34929737     ZHar    T    C        0      0        2 
  19  chr19_34929737   Sample    T    C        0      0        2 
  19  chr19_34937643     AAsi    A    C      0.5      1        2 
  19  chr19_34937643     AKia    A    C        0      0        2 
  19  chr19_34937643     AOna    A    C        0      0        2 
  19  chr19_34937643     ASom    A    C        0      0        2 
  19  chr19_34937643     HCab    A    C        0      0        2 
  19  chr19_34937643     HPrz    A    C        0      0        2 
  19  chr19_34937643     ZBoe    A    C        0      0        2 
  19  chr19_34937643     ZGre    A    C        0      0        2 
  19  chr19_34937643     ZHar    A    C        0      0        2 
  19  chr19_34937643   Sample    A    C        0      0        2 
  19  chr19_34939552     AAsi    C    T        0      0        2 
  19  chr19_34939552     AKia    C    T        0      0        2 
  19  chr19_34939552     AOna    C    T        0      0        2 
  19  chr19_34939552     ASom    C    T        0      0        2 
  19  chr19_34939552     HCab    C    T        0      0        2 
  19  chr19_34939552     HPrz    C    T        0      0        2 
  19  chr19_34939552     ZBoe    C    T        0      0        2 
  19  chr19_34939552     ZGre    C    T        0      0        2 
  19  chr19_34939552     ZHar    C    T      0.5      1        2 
  19  chr19_34939552   Sample    C    T        0      0        2 
  19  chr19_34942209     AAsi    T    C        0      0        2 
  19  chr19_34942209     AKia    T    C        0      0        2 
  19  chr19_34942209     AOna    T    C        0      0        2 
  19  chr19_34942209     ASom    T    C        0      0        2 
  19  chr19_34942209     HCab    T    C        0      0        2 
  19  chr19_34942209     HPrz    T    C        0      0        2 
  19  chr19_34942209     ZBoe    T    C      0.5      1        2 
  19  chr19_34942209     ZGre    T    C        0      0        2 
  19  chr19_34942209     ZHar    T    C        0      0        2 
  19  chr19_34942209   Sample    T    C        0      0        2 
  19  chr19_34943408     AAsi    G    T        0      0        2 
  19  chr19_34943408     AKia    G    T      0.5      1        2 
  19  chr19_34943408     AOna    G    T      0.5      1        2 
  19  chr19_34943408     ASom    G    T        0      0        2 
  19  chr19_34943408     HCab    G    T        0      0        2 
  19  chr19_34943408     HPrz    G    T        0      0        2 
  19  chr19_34943408     ZBoe    G    T        0      0        2 
  19  chr19_34943408     ZGre    G    T        0      0        2 
  19  chr19_34943408     ZHar    G    T        0      0        2 
  19  chr19_34943408   Sample    G    T        0      0        2 
  19  chr19_34943542     AAsi    T    G        0      0        2 
  19  chr19_34943542     AKia    T    G        0      0        2 
  19  chr19_34943542     AOna    T    G        0      0        2 
  19  chr19_34943542     ASom    T    G        0      0        2 
  19  chr19_34943542     HCab    T    G        1      2        2 
  19  chr19_34943542     HPrz    T    G        1      2        2 
  19  chr19_34943542     ZBoe    T    G        0      0        2 
  19  chr19_34943542     ZGre    T    G        0      0        2 
  19  chr19_34943542     ZHar    T    G        0      0        2 
  19  chr19_34943542   Sample    T    G        0      0        2 
  19  chr19_34943563     AAsi    G    A        0      0        2 
  19  chr19_34943563     AKia    G    A        1      2        2 
  19  chr19_34943563     AOna    G    A      0.5      1        2 
  19  chr19_34943563     ASom    G    A        0      0        2 
  19  chr19_34943563     HCab    G    A        0      0        2 
  19  chr19_34943563     HPrz    G    A        0      0        2 
  19  chr19_34943563     ZBoe    G    A        0      0        2 
  19  chr19_34943563     ZGre    G    A        0      0        2 
  19  chr19_34943563     ZHar    G    A        0      0        2 
  19  chr19_34943563   Sample    G    A        0      0        2 
  19  chr19_34948928     AAsi    T    C        0      0        2 
  19  chr19_34948928     AKia    T    C        0      0        2 
  19  chr19_34948928     AOna    T    C      0.5      1        2 
  19  chr19_34948928     ASom    T    C        0      0        2 
  19  chr19_34948928     HCab    T    C        0      0        2 
  19  chr19_34948928     HPrz    T    C        0      0        2 
  19  chr19_34948928     ZBoe    T    C        0      0        2 
  19  chr19_34948928     ZGre    T    C        0      0        2 
  19  chr19_34948928     ZHar    T    C        0      0        2 
  19  chr19_34948928   Sample    T    C        0      0        2 
  19  chr19_34949261     AAsi    T    C        0      0        2 
  19  chr19_34949261     AKia    T    C        0      0        2 
  19  chr19_34949261     AOna    T    C        0      0        2 
  19  chr19_34949261     ASom    T    C        0      0        2 
  19  chr19_34949261     HCab    T    C        1      2        2 
  19  chr19_34949261     HPrz    T    C        1      2        2 
  19  chr19_34949261     ZBoe    T    C        0      0        2 
  19  chr19_34949261     ZGre    T    C        0      0        2 
  19  chr19_34949261     ZHar    T    C        0      0        2 
  19  chr19_34949261   Sample    T    C        0      0        2 
  19  chr19_34963843     AAsi    C    T        0      0        2 
  19  chr19_34963843     AKia    C    T        0      0        2 
  19  chr19_34963843     AOna    C    T        0      0        2 
  19  chr19_34963843     ASom    C    T        0      0        2 
  19  chr19_34963843     HCab    C    T        0      0        2 
  19  chr19_34963843     HPrz    C    T        0      0        2 
  19  chr19_34963843     ZBoe    C    T        1      2        2 
  19  chr19_34963843     ZGre    C    T        1      2        2 
  19  chr19_34963843     ZHar    C    T        0      0        2 
  19  chr19_34963843   Sample    C    T        0      0        2 
  19  chr19_34967460     AAsi    C    T        0      0        2 
  19  chr19_34967460     AKia    C    T        0      0        2 
  19  chr19_34967460     AOna    C    T        0      0        2 
  19  chr19_34967460     ASom    C    T        0      0        2 
  19  chr19_34967460     HCab    C    T        0      0        2 
  19  chr19_34967460     HPrz    C    T      0.5      1        2 
  19  chr19_34967460     ZBoe    C    T        0      0        2 
  19  chr19_34967460     ZGre    C    T        0      0        2 
  19  chr19_34967460     ZHar    C    T        0      0        2 
  19  chr19_34967460   Sample    C    T        0      0        2 
  19  chr19_34967786     AAsi    C    G        0      0        2 
  19  chr19_34967786     AKia    C    G        0      0        2 
  19  chr19_34967786     AOna    C    G        0      0        2 
  19  chr19_34967786     ASom    C    G        0      0        2 
  19  chr19_34967786     HCab    C    G        1      2        2 
  19  chr19_34967786     HPrz    C    G        1      2        2 
  19  chr19_34967786     ZBoe    C    G        0      0        2 
  19  chr19_34967786     ZGre    C    G        0      0        2 
  19  chr19_34967786     ZHar    C    G        0      0        2 
  19  chr19_34967786   Sample    C    G        0      0        2 
  19  chr19_34967935     AAsi    T    C        0      0        2 
  19  chr19_34967935     AKia    T    C        0      0        2 
  19  chr19_34967935     AOna    T    C      0.5      1        2 
  19  chr19_34967935     ASom    T    C        0      0        2 
  19  chr19_34967935     HCab    T    C        0      0        2 
  19  chr19_34967935     HPrz    T    C        0      0        2 
  19  chr19_34967935     ZBoe    T    C        0      0        2 
  19  chr19_34967935     ZGre    T    C        0      0        2 
  19  chr19_34967935     ZHar    T    C        0      0        2 
  19  chr19_34967935   Sample    T    C        0      0        2 
  19  chr19_34985061     AAsi    C    T        0      0        2 
  19  chr19_34985061     AKia    C    T        0      0        2 
  19  chr19_34985061     AOna    C    T        0      0        2 
  19  chr19_34985061     ASom    C    T        0      0        2 
  19  chr19_34985061     HCab    C    T        0      0        2 
  19  chr19_34985061     HPrz    C    T        0      0        2 
  19  chr19_34985061     ZBoe    C    T        0      0        2 
  19  chr19_34985061     ZGre    C    T      0.5      1        2 
  19  chr19_34985061     ZHar    C    T        0      0        2 
  19  chr19_34985061   Sample    C    T        0      0        2 
  19  chr19_34986070     AAsi    T    C        0      0        2 
  19  chr19_34986070     AKia    T    C        0      0        2 
  19  chr19_34986070     AOna    T    C        0      0        2 
  19  chr19_34986070     ASom    T    C        0      0        2 
  19  chr19_34986070     HCab    T    C        1      2        2 
  19  chr19_34986070     HPrz    T    C        1      2        2 
  19  chr19_34986070     ZBoe    T    C        0      0        2 
  19  chr19_34986070     ZGre    T    C        0      0        2 
  19  chr19_34986070     ZHar    T    C        0      0        2 
  19  chr19_34986070   Sample    T    C        0      0        2 
  19  chr19_34986851     AAsi    G    A        0      0        2 
  19  chr19_34986851     AKia    G    A        0      0        2 
  19  chr19_34986851     AOna    G    A        0      0        2 
  19  chr19_34986851     ASom    G    A        0      0        2 
  19  chr19_34986851     HCab    G    A        1      2        2 
  19  chr19_34986851     HPrz    G    A        1      2        2 
  19  chr19_34986851     ZBoe    G    A        0      0        2 
  19  chr19_34986851     ZGre    G    A        0      0        2 
  19  chr19_34986851     ZHar    G    A        0      0        2 
  19  chr19_34986851   Sample    G    A        0      0        2 
  19  chr19_34988041     AAsi    T    C        0      0        2 
  19  chr19_34988041     AKia    T    C        0      0        2 
  19  chr19_34988041     AOna    T    C        0      0        2 
  19  chr19_34988041     ASom    T    C        0      0        2 
  19  chr19_34988041     HCab    T    C        0      0        2 
  19  chr19_34988041     HPrz    T    C        0      0        2 
  19  chr19_34988041     ZBoe    T    C        0      0        2 
  19  chr19_34988041     ZGre    T    C        0      0        2 
  19  chr19_34988041     ZHar    T    C      0.5      1        2 
  19  chr19_34988041   Sample    T    C        0      0        2 
  19  chr19_34989826     AAsi    T    G        0      0        2 
  19  chr19_34989826     AKia    T    G        0      0        2 
  19  chr19_34989826     AOna    T    G        0      0        2 
  19  chr19_34989826     ASom    T    G        0      0        2 
  19  chr19_34989826     HCab    T    G        1      2        2 
  19  chr19_34989826     HPrz    T    G        1      2        2 
  19  chr19_34989826     ZBoe    T    G        0      0        2 
  19  chr19_34989826     ZGre    T    G        0      0        2 
  19  chr19_34989826     ZHar    T    G        0      0        2 
  19  chr19_34989826   Sample    T    G        0      0        2 
  19  chr19_34995323     AAsi    A    T        0      0        2 
  19  chr19_34995323     AKia    A    T        0      0        2 
  19  chr19_34995323     AOna    A    T        0      0        2 
  19  chr19_34995323     ASom    A    T        0      0        2 
  19  chr19_34995323     HCab    A    T        1      2        2 
  19  chr19_34995323     HPrz    A    T        1      2        2 
  19  chr19_34995323     ZBoe    A    T        0      0        2 
  19  chr19_34995323     ZGre    A    T        0      0        2 
  19  chr19_34995323     ZHar    A    T        0      0        2 
  19  chr19_34995323   Sample    A    T        0      0        2 
  19  chr19_35004436     AAsi    G    A        1      2        2 
  19  chr19_35004436     AKia    G    A        0      0        2 
  19  chr19_35004436     AOna    G    A      0.5      1        2 
  19  chr19_35004436     ASom    G    A        1      2        2 
  19  chr19_35004436     HCab    G    A        0      0        2 
  19  chr19_35004436     HPrz    G    A        0      0        2 
  19  chr19_35004436     ZBoe    G    A        0      0        2 
  19  chr19_35004436     ZGre    G    A        0      0        2 
  19  chr19_35004436     ZHar    G    A        0      0        2 
  19  chr19_35004436   Sample    G    A        1      2        2 
  19  chr19_35006208     AAsi    A    G        0      0        2 
  19  chr19_35006208     AKia    A    G        0      0        2 
  19  chr19_35006208     AOna    A    G        0      0        2 
  19  chr19_35006208     ASom    A    G        0      0        2 
  19  chr19_35006208     HCab    A    G        1      2        2 
  19  chr19_35006208     HPrz    A    G        1      2        2 
  19  chr19_35006208     ZBoe    A    G        0      0        2 
  19  chr19_35006208     ZGre    A    G        0      0        2 
  19  chr19_35006208     ZHar    A    G        0      0        2 
  19  chr19_35006208   Sample    A    G        0      0        2 
  19  chr19_35009212     AAsi    A    G        0      0        2 
  19  chr19_35009212     AKia    A    G        0      0        2 
  19  chr19_35009212     AOna    A    G        0      0        2 
  19  chr19_35009212     ASom    A    G        0      0        2 
  19  chr19_35009212     HCab    A    G        1      2        2 
  19  chr19_35009212     HPrz    A    G        1      2        2 
  19  chr19_35009212     ZBoe    A    G        0      0        2 
  19  chr19_35009212     ZGre    A    G        0      0        2 
  19  chr19_35009212     ZHar    A    G        0      0        2 
  19  chr19_35009212   Sample    A    G        0      0        2 
  19  chr19_35009628     AAsi    G    A        0      0        2 
  19  chr19_35009628     AKia    G    A        0      0        2 
  19  chr19_35009628     AOna    G    A        0      0        2 
  19  chr19_35009628     ASom    G    A        0      0        2 
  19  chr19_35009628     HCab    G    A        0      0        2 
  19  chr19_35009628     HPrz    G    A        0      0        2 
  19  chr19_35009628     ZBoe    G    A      0.5      1        2 
  19  chr19_35009628     ZGre    G    A        0      0        2 
  19  chr19_35009628     ZHar    G    A        0      0        2 
  19  chr19_35009628   Sample    G    A        0      0        2 
  19  chr19_35017323     AAsi    T    C        0      0        2 
  19  chr19_35017323     AKia    T    C      0.5      1        2 
  19  chr19_35017323     AOna    T    C        0      0        2 
  19  chr19_35017323     ASom    T    C        0      0        2 
  19  chr19_35017323     HCab    T    C        1      2        2 
  19  chr19_35017323     HPrz    T    C        1      2        2 
  19  chr19_35017323     ZBoe    T    C        0      0        2 
  19  chr19_35017323     ZGre    T    C        0      0        2 
  19  chr19_35017323     ZHar    T    C        0      0        2 
  19  chr19_35017323   Sample    T    C        0      0        2 
  19  chr19_35025850     AAsi    G    A        0      0        2 
  19  chr19_35025850     AKia    G    A        0      0        2 
  19  chr19_35025850     AOna    G    A        0      0        2 
  19  chr19_35025850     ASom    G    A        0      0        2 
  19  chr19_35025850     HCab    G    A        1      2        2 
  19  chr19_35025850     HPrz    G    A        1      2        2 
  19  chr19_35025850     ZBoe    G    A        1      2        2 
  19  chr19_35025850     ZGre    G    A        0      0        2 
  19  chr19_35025850     ZHar    G    A        0      0        2 
  19  chr19_35025850   Sample    G    A        0      0        2 
  19  chr19_35027188     AAsi    T    C        0      0        2 
  19  chr19_35027188     AKia    T    C        0      0        2 
  19  chr19_35027188     AOna    T    C        1      2        2 
  19  chr19_35027188     ASom    T    C        0      0        2 
  19  chr19_35027188     HCab    T    C        0      0        2 
  19  chr19_35027188     HPrz    T    C        0      0        2 
  19  chr19_35027188     ZBoe    T    C        0      0        2 
  19  chr19_35027188     ZGre    T    C      0.5      1        2 
  19  chr19_35027188     ZHar    T    C        0      0        2 
  19  chr19_35027188   Sample    T    C        0      0        2 
  19  chr19_35037970     AAsi    A    G        0      0        2 
  19  chr19_35037970     AKia    A    G        0      0        2 
  19  chr19_35037970     AOna    A    G        0      0        2 
  19  chr19_35037970     ASom    A    G        0      0        2 
  19  chr19_35037970     HCab    A    G        1      2        2 
  19  chr19_35037970     HPrz    A    G        1      2        2 
  19  chr19_35037970     ZBoe    A    G        0      0        2 
  19  chr19_35037970     ZGre    A    G        0      0        2 
  19  chr19_35037970     ZHar    A    G        0      0        2 
  19  chr19_35037970   Sample    A    G        0      0        2 
  19  chr19_35041667     AAsi    C    T        0      0        2 
  19  chr19_35041667     AKia    C    T        0      0        2 
  19  chr19_35041667     AOna    C    T        0      0        2 
  19  chr19_35041667     ASom    C    T        0      0        2 
  19  chr19_35041667     HCab    C    T        1      2        2 
  19  chr19_35041667     HPrz    C    T        1      2        2 
  19  chr19_35041667     ZBoe    C    T        0      0        2 
  19  chr19_35041667     ZGre    C    T        0      0        2 
  19  chr19_35041667     ZHar    C    T        0      0        2 
  19  chr19_35041667   Sample    C    T        0      0        2 
  19  chr19_35050010     AAsi    T    C        0      0        2 
  19  chr19_35050010     AKia    T    C      0.5      1        2 
  19  chr19_35050010     AOna    T    C        0      0        2 
  19  chr19_35050010     ASom    T    C        0      0        2 
  19  chr19_35050010     HCab    T    C        0      0        2 
  19  chr19_35050010     HPrz    T    C        0      0        2 
  19  chr19_35050010     ZBoe    T    C        0      0        2 
  19  chr19_35050010     ZGre    T    C        0      0        2 
  19  chr19_35050010     ZHar    T    C        0      0        2 
  19  chr19_35050010   Sample    T    C        0      0        2 
  19  chr19_35062717     AAsi    G    T        0      0        2 
  19  chr19_35062717     AKia    G    T        0      0        2 
  19  chr19_35062717     AOna    G    T        0      0        2 
  19  chr19_35062717     ASom    G    T        0      0        2 
  19  chr19_35062717     HCab    G    T        0      0        2 
  19  chr19_35062717     HPrz    G    T        0      0        2 
  19  chr19_35062717     ZBoe    G    T        1      2        2 
  19  chr19_35062717     ZGre    G    T        1      2        2 
  19  chr19_35062717     ZHar    G    T        0      0        2 
  19  chr19_35062717   Sample    G    T        0      0        2 
  19  chr19_35064601     AAsi    G    T        0      0        2 
  19  chr19_35064601     AKia    G    T        0      0        2 
  19  chr19_35064601     AOna    G    T        0      0        2 
  19  chr19_35064601     ASom    G    T        0      0        2 
  19  chr19_35064601     HCab    G    T        1      2        2 
  19  chr19_35064601     HPrz    G    T        1      2        2 
  19  chr19_35064601     ZBoe    G    T        0      0        2 
  19  chr19_35064601     ZGre    G    T        0      0        2 
  19  chr19_35064601     ZHar    G    T        0      0        2 
  19  chr19_35064601   Sample    G    T        0      0        2 
  19  chr19_35083041     AAsi    C    T        0      0        2 
  19  chr19_35083041     AKia    C    T      0.5      1        2 
  19  chr19_35083041     AOna    C    T        0      0        2 
  19  chr19_35083041     ASom    C    T        0      0        2 
  19  chr19_35083041     HCab    C    T        0      0        2 
  19  chr19_35083041     HPrz    C    T        0      0        2 
  19  chr19_35083041     ZBoe    C    T        0      0        2 
  19  chr19_35083041     ZGre    C    T        0      0        2 
  19  chr19_35083041     ZHar    C    T        0      0        2 
  19  chr19_35083041   Sample    C    T        0      0        2 
  19  chr19_35093577     AAsi    A    C        0      0        2 
  19  chr19_35093577     AKia    A    C        1      2        2 
  19  chr19_35093577     AOna    A    C        0      0        2 
  19  chr19_35093577     ASom    A    C        0      0        2 
  19  chr19_35093577     HCab    A    C        0      0        2 
  19  chr19_35093577     HPrz    A    C        0      0        2 
  19  chr19_35093577     ZBoe    A    C        0      0        2 
  19  chr19_35093577     ZGre    A    C        0      0        2 
  19  chr19_35093577     ZHar    A    C        0      0        2 
  19  chr19_35093577   Sample    A    C        0      0        2 
  19  chr19_35093582     AAsi    T    G        0      0        2 
  19  chr19_35093582     AKia    T    G        0      0        2 
  19  chr19_35093582     AOna    T    G        1      2        2 
  19  chr19_35093582     ASom    T    G        0      0        2 
  19  chr19_35093582     HCab    T    G        0      0        2 
  19  chr19_35093582     HPrz    T    G        0      0        2 
  19  chr19_35093582     ZBoe    T    G        0      0        2 
  19  chr19_35093582     ZGre    T    G        0      0        2 
  19  chr19_35093582     ZHar    T    G        0      0        2 
  19  chr19_35093582   Sample    T    G        0      0        2 
  19  chr19_35096790     AAsi    C    T        0      0        2 
  19  chr19_35096790     AKia    C    T        0      0        2 
  19  chr19_35096790     AOna    C    T        0      0        2 
  19  chr19_35096790     ASom    C    T        0      0        2 
  19  chr19_35096790     HCab    C    T        1      2        2 
  19  chr19_35096790     HPrz    C    T        1      2        2 
  19  chr19_35096790     ZBoe    C    T        0      0        2 
  19  chr19_35096790     ZGre    C    T        0      0        2 
  19  chr19_35096790     ZHar    C    T        0      0        2 
  19  chr19_35096790   Sample    C    T        0      0        2 
  19  chr19_35099304     AAsi    T    A        0      0        2 
  19  chr19_35099304     AKia    T    A        0      0        2 
  19  chr19_35099304     AOna    T    A        0      0        2 
  19  chr19_35099304     ASom    T    A        0      0        2 
  19  chr19_35099304     HCab    T    A        0      0        2 
  19  chr19_35099304     HPrz    T    A        0      0        2 
  19  chr19_35099304     ZBoe    T    A        0      0        2 
  19  chr19_35099304     ZGre    T    A        0      0        2 
  19  chr19_35099304     ZHar    T    A        1      2        2 
  19  chr19_35099304   Sample    T    A        0      0        2 
  19  chr19_35106981     AAsi    G    A        1      2        2 
  19  chr19_35106981     AKia    G    A        0      0        2 
  19  chr19_35106981     AOna    G    A        0      0        2 
  19  chr19_35106981     ASom    G    A        0      0        2 
  19  chr19_35106981     HCab    G    A        0      0        2 
  19  chr19_35106981     HPrz    G    A        0      0        2 
  19  chr19_35106981     ZBoe    G    A        0      0        2 
  19  chr19_35106981     ZGre    G    A        0      0        2 
  19  chr19_35106981     ZHar    G    A        0      0        2 
  19  chr19_35106981   Sample    G    A        1      2        2 
  19  chr19_35110687     AAsi    G    C        0      0        2 
  19  chr19_35110687     AKia    G    C      0.5      1        2 
  19  chr19_35110687     AOna    G    C        0      0        2 
  19  chr19_35110687     ASom    G    C        0      0        2 
  19  chr19_35110687     HCab    G    C        0      0        2 
  19  chr19_35110687     HPrz    G    C        0      0        2 
  19  chr19_35110687     ZBoe    G    C        0      0        2 
  19  chr19_35110687     ZGre    G    C        0      0        2 
  19  chr19_35110687     ZHar    G    C        0      0        2 
  19  chr19_35110687   Sample    G    C        0      0        2 
  19  chr19_35123019     AAsi    T    G        0      0        2 
  19  chr19_35123019     AKia    T    G        0      0        2 
  19  chr19_35123019     AOna    T    G        0      0        2 
  19  chr19_35123019     ASom    T    G        0      0        2 
  19  chr19_35123019     HCab    T    G        0      0        2 
  19  chr19_35123019     HPrz    T    G        0      0        2 
  19  chr19_35123019     ZBoe    T    G      0.5      1        2 
  19  chr19_35123019     ZGre    T    G        0      0        2 
  19  chr19_35123019     ZHar    T    G        0      0        2 
  19  chr19_35123019   Sample    T    G        0      0        2 
  19  chr19_35128536     AAsi    A    G        0      0        2 
  19  chr19_35128536     AKia    A    G        0      0        2 
  19  chr19_35128536     AOna    A    G        0      0        2 
  19  chr19_35128536     ASom    A    G        0      0        2 
  19  chr19_35128536     HCab    A    G        1      2        2 
  19  chr19_35128536     HPrz    A    G        1      2        2 
  19  chr19_35128536     ZBoe    A    G        0      0        2 
  19  chr19_35128536     ZGre    A    G        0      0        2 
  19  chr19_35128536     ZHar    A    G        0      0        2 
  19  chr19_35128536   Sample    A    G        0      0        2 
  19  chr19_35146279     AAsi    C    T        0      0        2 
  19  chr19_35146279     AKia    C    T        0      0        2 
  19  chr19_35146279     AOna    C    T        0      0        2 
  19  chr19_35146279     ASom    C    T        0      0        2 
  19  chr19_35146279     HCab    C    T        1      2        2 
  19  chr19_35146279     HPrz    C    T        1      2        2 
  19  chr19_35146279     ZBoe    C    T        0      0        2 
  19  chr19_35146279     ZGre    C    T        0      0        2 
  19  chr19_35146279     ZHar    C    T        0      0        2 
  19  chr19_35146279   Sample    C    T        0      0        2 
  19  chr19_35159946     AAsi    T    C        0      0        2 
  19  chr19_35159946     AKia    T    C        0      0        2 
  19  chr19_35159946     AOna    T    C        0      0        2 
  19  chr19_35159946     ASom    T    C        0      0        2 
  19  chr19_35159946     HCab    T    C        0      0        2 
  19  chr19_35159946     HPrz    T    C        0      0        2 
  19  chr19_35159946     ZBoe    T    C        0      0        2 
  19  chr19_35159946     ZGre    T    C      0.5      1        2 
  19  chr19_35159946     ZHar    T    C        0      0        2 
  19  chr19_35159946   Sample    T    C        0      0        2 
  19  chr19_35160508     AAsi    A    G      0.5      1        2 
  19  chr19_35160508     AKia    A    G        0      0        2 
  19  chr19_35160508     AOna    A    G        0      0        2 
  19  chr19_35160508     ASom    A    G        0      0        2 
  19  chr19_35160508     HCab    A    G        0      0        2 
  19  chr19_35160508     HPrz    A    G        0      0        2 
  19  chr19_35160508     ZBoe    A    G        0      0        2 
  19  chr19_35160508     ZGre    A    G        0      0        2 
  19  chr19_35160508     ZHar    A    G        0      0        2 
  19  chr19_35160508   Sample    A    G        1      2        2 
  19  chr19_35162080     AAsi    T    C        0      0        2 
  19  chr19_35162080     AKia    T    C        0      0        2 
  19  chr19_35162080     AOna    T    C      0.5      1        2 
  19  chr19_35162080     ASom    T    C        0      0        2 
  19  chr19_35162080     HCab    T    C        0      0        2 
  19  chr19_35162080     HPrz    T    C        0      0        2 
  19  chr19_35162080     ZBoe    T    C        0      0        2 
  19  chr19_35162080     ZGre    T    C        0      0        2 
  19  chr19_35162080     ZHar    T    C        0      0        2 
  19  chr19_35162080   Sample    T    C        0      0        2 
  19  chr19_35174183     AAsi    T    C        0      0        2 
  19  chr19_35174183     AKia    T    C        0      0        2 
  19  chr19_35174183     AOna    T    C        0      0        2 
  19  chr19_35174183     ASom    T    C        0      0        2 
  19  chr19_35174183     HCab    T    C        0      0        2 
  19  chr19_35174183     HPrz    T    C      0.5      1        2 
  19  chr19_35174183     ZBoe    T    C        0      0        2 
  19  chr19_35174183     ZGre    T    C        0      0        2 
  19  chr19_35174183     ZHar    T    C        0      0        2 
  19  chr19_35174183   Sample    T    C        0      0        2 
  19  chr19_35180028     AAsi    A    C        0      0        2 
  19  chr19_35180028     AKia    A    C        0      0        2 
  19  chr19_35180028     AOna    A    C        0      0        2 
  19  chr19_35180028     ASom    A    C        0      0        2 
  19  chr19_35180028     HCab    A    C        1      2        2 
  19  chr19_35180028     HPrz    A    C        0      0        2 
  19  chr19_35180028     ZBoe    A    C        0      0        2 
  19  chr19_35180028     ZGre    A    C        0      0        2 
  19  chr19_35180028     ZHar    A    C        0      0        2 
  19  chr19_35180028   Sample    A    C        0      0        2 
  19  chr19_35185156     AAsi    T    C        0      0        2 
  19  chr19_35185156     AKia    T    C        0      0        2 
  19  chr19_35185156     AOna    T    C        1      2        2 
  19  chr19_35185156     ASom    T    C        0      0        2 
  19  chr19_35185156     HCab    T    C        0      0        2 
  19  chr19_35185156     HPrz    T    C        0      0        2 
  19  chr19_35185156     ZBoe    T    C        0      0        2 
  19  chr19_35185156     ZGre    T    C        0      0        2 
  19  chr19_35185156     ZHar    T    C        0      0        2 
  19  chr19_35185156   Sample    T    C        0      0        2 
  19  chr19_35188767     AAsi    A    G      0.5      1        2 
  19  chr19_35188767     AKia    A    G        0      0        2 
  19  chr19_35188767     AOna    A    G        0      0        2 
  19  chr19_35188767     ASom    A    G        0      0        2 
  19  chr19_35188767     HCab    A    G        0      0        2 
  19  chr19_35188767     HPrz    A    G        0      0        2 
  19  chr19_35188767     ZBoe    A    G        0      0        2 
  19  chr19_35188767     ZGre    A    G        0      0        2 
  19  chr19_35188767     ZHar    A    G        0      0        2 
  19  chr19_35188767   Sample    A    G        0      0        2 
  19  chr19_35205969     AAsi    T    C        0      0        2 
  19  chr19_35205969     AKia    T    C        0      0        2 
  19  chr19_35205969     AOna    T    C      0.5      1        2 
  19  chr19_35205969     ASom    T    C        0      0        2 
  19  chr19_35205969     HCab    T    C        0      0        2 
  19  chr19_35205969     HPrz    T    C        0      0        2 
  19  chr19_35205969     ZBoe    T    C        0      0        2 
  19  chr19_35205969     ZGre    T    C        0      0        2 
  19  chr19_35205969     ZHar    T    C        0      0        2 
  19  chr19_35205969   Sample    T    C        0      0        2 
  19  chr19_35207239     AAsi    C    T        0      0        2 
  19  chr19_35207239     AKia    C    T        0      0        2 
  19  chr19_35207239     AOna    C    T        0      0        2 
  19  chr19_35207239     ASom    C    T        0      0        2 
  19  chr19_35207239     HCab    C    T        0      0        2 
  19  chr19_35207239     HPrz    C    T        0      0        2 
  19  chr19_35207239     ZBoe    C    T        0      0        2 
  19  chr19_35207239     ZGre    C    T      0.5      1        2 
  19  chr19_35207239     ZHar    C    T        0      0        2 
  19  chr19_35207239   Sample    C    T        0      0        2 
  19  chr19_35207300     AAsi    T    C        0      0        2 
  19  chr19_35207300     AKia    T    C      0.5      1        2 
  19  chr19_35207300     AOna    T    C        0      0        2 
  19  chr19_35207300     ASom    T    C        0      0        2 
  19  chr19_35207300     HCab    T    C        0      0        2 
  19  chr19_35207300     HPrz    T    C        0      0        2 
  19  chr19_35207300     ZBoe    T    C        0      0        2 
  19  chr19_35207300     ZGre    T    C        0      0        2 
  19  chr19_35207300     ZHar    T    C        0      0        2 
  19  chr19_35207300   Sample    T    C        0      0        2 
  19  chr19_35208794     AAsi    A    G        0      0        2 
  19  chr19_35208794     AKia    A    G        0      0        2 
  19  chr19_35208794     AOna    A    G        0      0        2 
  19  chr19_35208794     ASom    A    G        0      0        2 
  19  chr19_35208794     HCab    A    G        0      0        2 
  19  chr19_35208794     HPrz    A    G        0      0        2 
  19  chr19_35208794     ZBoe    A    G        1      2        2 
  19  chr19_35208794     ZGre    A    G        0      0        2 
  19  chr19_35208794     ZHar    A    G        0      0        2 
  19  chr19_35208794   Sample    A    G        0      0        2 
  19  chr19_35211735     AAsi    T    C        0      0        2 
  19  chr19_35211735     AKia    T    C        0      0        2 
  19  chr19_35211735     AOna    T    C        0      0        2 
  19  chr19_35211735     ASom    T    C        0      0        2 
  19  chr19_35211735     HCab    T    C        0      0        2 
  19  chr19_35211735     HPrz    T    C      0.5      1        2 
  19  chr19_35211735     ZBoe    T    C        0      0        2 
  19  chr19_35211735     ZGre    T    C        0      0        2 
  19  chr19_35211735     ZHar    T    C        0      0        2 
  19  chr19_35211735   Sample    T    C        0      0        2 
  19  chr19_35219087     AAsi    T    C        0      0        2 
  19  chr19_35219087     AKia    T    C        0      0        2 
  19  chr19_35219087     AOna    T    C        0      0        2 
  19  chr19_35219087     ASom    T    C        0      0        2 
  19  chr19_35219087     HCab    T    C        0      0        2 
  19  chr19_35219087     HPrz    T    C        0      0        2 
  19  chr19_35219087     ZBoe    T    C      0.5      1        2 
  19  chr19_35219087     ZGre    T    C        0      0        2 
  19  chr19_35219087     ZHar    T    C        0      0        2 
  19  chr19_35219087   Sample    T    C        0      0        2 
  19  chr19_35228350     AAsi    C    T        0      0        2 
  19  chr19_35228350     AKia    C    T        0      0        2 
  19  chr19_35228350     AOna    C    T        0      0        2 
  19  chr19_35228350     ASom    C    T        0      0        2 
  19  chr19_35228350     HCab    C    T        1      2        2 
  19  chr19_35228350     HPrz    C    T        1      2        2 
  19  chr19_35228350     ZBoe    C    T        0      0        2 
  19  chr19_35228350     ZGre    C    T        0      0        2 
  19  chr19_35228350     ZHar    C    T        0      0        2 
  19  chr19_35228350   Sample    C    T        0      0        2 
  19  chr19_35230498     AAsi    T    C        0      0        2 
  19  chr19_35230498     AKia    T    C        0      0        2 
  19  chr19_35230498     AOna    T    C        0      0        2 
  19  chr19_35230498     ASom    T    C        0      0        2 
  19  chr19_35230498     HCab    T    C        0      0        2 
  19  chr19_35230498     HPrz    T    C        0      0        2 
  19  chr19_35230498     ZBoe    T    C        0      0        2 
  19  chr19_35230498     ZGre    T    C        0      0        2 
  19  chr19_35230498     ZHar    T    C        1      2        2 
  19  chr19_35230498   Sample    T    C        1      2        2 
  19  chr19_35234181     AAsi    A    G        0      0        2 
  19  chr19_35234181     AKia    A    G        0      0        2 
  19  chr19_35234181     AOna    A    G        1      2        2 
  19  chr19_35234181     ASom    A    G        0      0        2 
  19  chr19_35234181     HCab    A    G        0      0        2 
  19  chr19_35234181     HPrz    A    G        0      0        2 
  19  chr19_35234181     ZBoe    A    G        0      0        2 
  19  chr19_35234181     ZGre    A    G        0      0        2 
  19  chr19_35234181     ZHar    A    G        0      0        2 
  19  chr19_35234181   Sample    A    G        0      0        2 
  19  chr19_35237603     AAsi    A    T        0      0        2 
  19  chr19_35237603     AKia    A    T        0      0        2 
  19  chr19_35237603     AOna    A    T        0      0        2 
  19  chr19_35237603     ASom    A    T        0      0        2 
  19  chr19_35237603     HCab    A    T        0      0        2 
  19  chr19_35237603     HPrz    A    T        0      0        2 
  19  chr19_35237603     ZBoe    A    T        0      0        2 
  19  chr19_35237603     ZGre    A    T      0.5      1        2 
  19  chr19_35237603     ZHar    A    T        0      0        2 
  19  chr19_35237603   Sample    A    T        0      0        2 
  19  chr19_35240637     AAsi    C    G        0      0        2 
  19  chr19_35240637     AKia    C    G      0.5      1        2 
  19  chr19_35240637     AOna    C    G        0      0        2 
  19  chr19_35240637     ASom    C    G        0      0        2 
  19  chr19_35240637     HCab    C    G        0      0        2 
  19  chr19_35240637     HPrz    C    G        0      0        2 
  19  chr19_35240637     ZBoe    C    G        0      0        2 
  19  chr19_35240637     ZGre    C    G        0      0        2 
  19  chr19_35240637     ZHar    C    G        0      0        2 
  19  chr19_35240637   Sample    C    G        0      0        2 
  19  chr19_35244714     AAsi    G    A        0      0        2 
  19  chr19_35244714     AKia    G    A        0      0        2 
  19  chr19_35244714     AOna    G    A        0      0        2 
  19  chr19_35244714     ASom    G    A        0      0        2 
  19  chr19_35244714     HCab    G    A        1      2        2 
  19  chr19_35244714     HPrz    G    A        1      2        2 
  19  chr19_35244714     ZBoe    G    A        0      0        2 
  19  chr19_35244714     ZGre    G    A        0      0        2 
  19  chr19_35244714     ZHar    G    A        0      0        2 
  19  chr19_35244714   Sample    G    A        0      0        2 
  19  chr19_35245438     AAsi    T    C        0      0        2 
  19  chr19_35245438     AKia    T    C        1      2        2 
  19  chr19_35245438     AOna    T    C      0.5      1        2 
  19  chr19_35245438     ASom    T    C        0      0        2 
  19  chr19_35245438     HCab    T    C        0      0        2 
  19  chr19_35245438     HPrz    T    C        0      0        2 
  19  chr19_35245438     ZBoe    T    C        0      0        2 
  19  chr19_35245438     ZGre    T    C        0      0        2 
  19  chr19_35245438     ZHar    T    C        0      0        2 
  19  chr19_35245438   Sample    T    C        0      0        2 
  19  chr19_35248086     AAsi    A    C        0      0        2 
  19  chr19_35248086     AKia    A    C        0      0        2 
  19  chr19_35248086     AOna    A    C        0      0        2 
  19  chr19_35248086     ASom    A    C        0      0        2 
  19  chr19_35248086     HCab    A    C        1      2        2 
  19  chr19_35248086     HPrz    A    C        1      2        2 
  19  chr19_35248086     ZBoe    A    C        0      0        2 
  19  chr19_35248086     ZGre    A    C        0      0        2 
  19  chr19_35248086     ZHar    A    C        0      0        2 
  19  chr19_35248086   Sample    A    C        0      0        2 
  19  chr19_35248452     AAsi    G    C        1      2        2 
  19  chr19_35248452     AKia    G    C        0      0        2 
  19  chr19_35248452     AOna    G    C        0      0        2 
  19  chr19_35248452     ASom    G    C        1      2        2 
  19  chr19_35248452     HCab    G    C        0      0        2 
  19  chr19_35248452     HPrz    G    C        0      0        2 
  19  chr19_35248452     ZBoe    G    C      0.5      1        2 
  19  chr19_35248452     ZGre    G    C        0      0        2 
  19  chr19_35248452     ZHar    G    C        0      0        2 
  19  chr19_35248452   Sample    G    C        1      2        2 
  19  chr19_35254803     AAsi    T    C        0      0        2 
  19  chr19_35254803     AKia    T    C        0      0        2 
  19  chr19_35254803     AOna    T    C        0      0        2 
  19  chr19_35254803     ASom    T    C        0      0        2 
  19  chr19_35254803     HCab    T    C        0      0        2 
  19  chr19_35254803     HPrz    T    C        0      0        2 
  19  chr19_35254803     ZBoe    T    C      0.5      1        2 
  19  chr19_35254803     ZGre    T    C      0.5      1        2 
  19  chr19_35254803     ZHar    T    C        0      0        2 
  19  chr19_35254803   Sample    T    C        0      0        2 
  19  chr19_35259818     AAsi    A    C        0      0        2 
  19  chr19_35259818     AKia    A    C        0      0        2 
  19  chr19_35259818     AOna    A    C        0      0        2 
  19  chr19_35259818     ASom    A    C        0      0        2 
  19  chr19_35259818     HCab    A    C        0      0        2 
  19  chr19_35259818     HPrz    A    C        0      0        2 
  19  chr19_35259818     ZBoe    A    C        0      0        2 
  19  chr19_35259818     ZGre    A    C      0.5      1        2 
  19  chr19_35259818     ZHar    A    C        0      0        2 
  19  chr19_35259818   Sample    A    C        0      0        2 
  19  chr19_35260595     AAsi    A    T        0      0        2 
  19  chr19_35260595     AKia    A    T        0      0        2 
  19  chr19_35260595     AOna    A    T        0      0        2 
  19  chr19_35260595     ASom    A    T        1      2        2 
  19  chr19_35260595     HCab    A    T        0      0        2 
  19  chr19_35260595     HPrz    A    T        0      0        2 
  19  chr19_35260595     ZBoe    A    T        0      0        2 
  19  chr19_35260595     ZGre    A    T        0      0        2 
  19  chr19_35260595     ZHar    A    T        0      0        2 
  19  chr19_35260595   Sample    A    T        0      0        2 
  19  chr19_35261700     AAsi    G    A        0      0        2 
  19  chr19_35261700     AKia    G    A        0      0        2 
  19  chr19_35261700     AOna    G    A        0      0        2 
  19  chr19_35261700     ASom    G    A        0      0        2 
  19  chr19_35261700     HCab    G    A        0      0        2 
  19  chr19_35261700     HPrz    G    A        0      0        2 
  19  chr19_35261700     ZBoe    G    A        0      0        2 
  19  chr19_35261700     ZGre    G    A        0      0        2 
  19  chr19_35261700     ZHar    G    A        1      2        2 
  19  chr19_35261700   Sample    G    A        0      0        2 
  19  chr19_35266106     AAsi    T    C        0      0        2 
  19  chr19_35266106     AKia    T    C        0      0        2 
  19  chr19_35266106     AOna    T    C        0      0        2 
  19  chr19_35266106     ASom    T    C        0      0        2 
  19  chr19_35266106     HCab    T    C        1      2        2 
  19  chr19_35266106     HPrz    T    C        1      2        2 
  19  chr19_35266106     ZBoe    T    C        0      0        2 
  19  chr19_35266106     ZGre    T    C        0      0        2 
  19  chr19_35266106     ZHar    T    C        0      0        2 
  19  chr19_35266106   Sample    T    C        0      0        2 
  19  chr19_35281200     AAsi    G    A        0      0        2 
  19  chr19_35281200     AKia    G    A        0      0        2 
  19  chr19_35281200     AOna    G    A        0      0        2 
  19  chr19_35281200     ASom    G    A        0      0        2 
  19  chr19_35281200     HCab    G    A        1      2        2 
  19  chr19_35281200     HPrz    G    A        1      2        2 
  19  chr19_35281200     ZBoe    G    A        0      0        2 
  19  chr19_35281200     ZGre    G    A        0      0        2 
  19  chr19_35281200     ZHar    G    A        0      0        2 
  19  chr19_35281200   Sample    G    A        0      0        2 
  19  chr19_35284345     AAsi    C    G        0      0        2 
  19  chr19_35284345     AKia    C    G        0      0        2 
  19  chr19_35284345     AOna    C    G        0      0        2 
  19  chr19_35284345     ASom    C    G        0      0        2 
  19  chr19_35284345     HCab    C    G      0.5      1        2 
  19  chr19_35284345     HPrz    C    G        1      2        2 
  19  chr19_35284345     ZBoe    C    G        0      0        2 
  19  chr19_35284345     ZGre    C    G        0      0        2 
  19  chr19_35284345     ZHar    C    G        0      0        2 
  19  chr19_35284345   Sample    C    G        0      0        2 
  19  chr19_35288905     AAsi    C    T        0      0        2 
  19  chr19_35288905     AKia    C    T        1      2        2 
  19  chr19_35288905     AOna    C    T        0      0        2 
  19  chr19_35288905     ASom    C    T        0      0        2 
  19  chr19_35288905     HCab    C    T        0      0        2 
  19  chr19_35288905     HPrz    C    T        0      0        2 
  19  chr19_35288905     ZBoe    C    T        0      0        2 
  19  chr19_35288905     ZGre    C    T        0      0        2 
  19  chr19_35288905     ZHar    C    T        0      0        2 
  19  chr19_35288905   Sample    C    T        0      0        2 
  19  chr19_35293814     AAsi    T    C        0      0        2 
  19  chr19_35293814     AKia    T    C        0      0        2 
  19  chr19_35293814     AOna    T    C        0      0        2 
  19  chr19_35293814     ASom    T    C        0      0        2 
  19  chr19_35293814     HCab    T    C        1      2        2 
  19  chr19_35293814     HPrz    T    C        1      2        2 
  19  chr19_35293814     ZBoe    T    C        0      0        2 
  19  chr19_35293814     ZGre    T    C        0      0        2 
  19  chr19_35293814     ZHar    T    C        0      0        2 
  19  chr19_35293814   Sample    T    C        0      0        2 
  19  chr19_35300335     AAsi    A    G        0      0        2 
  19  chr19_35300335     AKia    A    G        0      0        2 
  19  chr19_35300335     AOna    A    G        0      0        2 
  19  chr19_35300335     ASom    A    G        0      0        2 
  19  chr19_35300335     HCab    A    G        1      2        2 
  19  chr19_35300335     HPrz    A    G        1      2        2 
  19  chr19_35300335     ZBoe    A    G        0      0        2 
  19  chr19_35300335     ZGre    A    G        0      0        2 
  19  chr19_35300335     ZHar    A    G        0      0        2 
  19  chr19_35300335   Sample    A    G        0      0        2 
  19  chr19_35308535     AAsi    T    C        0      0        2 
  19  chr19_35308535     AKia    T    C        1      2        2 
  19  chr19_35308535     AOna    T    C        1      2        2 
  19  chr19_35308535     ASom    T    C        0      0        2 
  19  chr19_35308535     HCab    T    C        0      0        2 
  19  chr19_35308535     HPrz    T    C        0      0        2 
  19  chr19_35308535     ZBoe    T    C        0      0        2 
  19  chr19_35308535     ZGre    T    C        0      0        2 
  19  chr19_35308535     ZHar    T    C        0      0        2 
  19  chr19_35308535   Sample    T    C        0      0        2 
  19  chr19_35311220     AAsi    T    C        0      0        2 
  19  chr19_35311220     AKia    T    C        0      0        2 
  19  chr19_35311220     AOna    T    C        0      0        2 
  19  chr19_35311220     ASom    T    C        0      0        2 
  19  chr19_35311220     HCab    T    C        0      0        2 
  19  chr19_35311220     HPrz    T    C        0      0        2 
  19  chr19_35311220     ZBoe    T    C        0      0        2 
  19  chr19_35311220     ZGre    T    C        0      0        2 
  19  chr19_35311220     ZHar    T    C        1      2        2 
  19  chr19_35311220   Sample    T    C        0      0        2 
  19  chr19_35311979     AAsi    A    T        0      0        2 
  19  chr19_35311979     AKia    A    T        0      0        2 
  19  chr19_35311979     AOna    A    T        0      0        2 
  19  chr19_35311979     ASom    A    T        0      0        2 
  19  chr19_35311979     HCab    A    T        0      0        2 
  19  chr19_35311979     HPrz    A    T        0      0        2 
  19  chr19_35311979     ZBoe    A    T      0.5      1        2 
  19  chr19_35311979     ZGre    A    T        0      0        2 
  19  chr19_35311979     ZHar    A    T        0      0        2 
  19  chr19_35311979   Sample    A    T        0      0        2 
  19  chr19_35317770     AAsi    C    G      0.5      1        2 
  19  chr19_35317770     AKia    C    G        0      0        2 
  19  chr19_35317770     AOna    C    G        0      0        2 
  19  chr19_35317770     ASom    C    G        0      0        2 
  19  chr19_35317770     HCab    C    G        0      0        2 
  19  chr19_35317770     HPrz    C    G        0      0        2 
  19  chr19_35317770     ZBoe    C    G        0      0        2 
  19  chr19_35317770     ZGre    C    G        0      0        2 
  19  chr19_35317770     ZHar    C    G        0      0        2 
  19  chr19_35317770   Sample    C    G        1      2        2 
  19  chr19_35323108     AAsi    A    T        0      0        2 
  19  chr19_35323108     AKia    A    T        0      0        2 
  19  chr19_35323108     AOna    A    T        0      0        2 
  19  chr19_35323108     ASom    A    T        0      0        2 
  19  chr19_35323108     HCab    A    T        1      2        2 
  19  chr19_35323108     HPrz    A    T        1      2        2 
  19  chr19_35323108     ZBoe    A    T        0      0        2 
  19  chr19_35323108     ZGre    A    T        0      0        2 
  19  chr19_35323108     ZHar    A    T        0      0        2 
  19  chr19_35323108   Sample    A    T        0      0        2 
  19  chr19_35324175     AAsi    T    C        1      2        2 
  19  chr19_35324175     AKia    T    C        0      0        2 
  19  chr19_35324175     AOna    T    C        0      0        2 
  19  chr19_35324175     ASom    T    C        1      2        2 
  19  chr19_35324175     HCab    T    C        0      0        2 
  19  chr19_35324175     HPrz    T    C        0      0        2 
  19  chr19_35324175     ZBoe    T    C        0      0        2 
  19  chr19_35324175     ZGre    T    C        0      0        2 
  19  chr19_35324175     ZHar    T    C        0      0        2 
  19  chr19_35324175   Sample    T    C        1      2        2 
  19  chr19_35327100     AAsi    T    C        0      0        2 
  19  chr19_35327100     AKia    T    C        1      2        2 
  19  chr19_35327100     AOna    T    C        1      2        2 
  19  chr19_35327100     ASom    T    C        0      0        2 
  19  chr19_35327100     HCab    T    C        0      0        2 
  19  chr19_35327100     HPrz    T    C        0      0        2 
  19  chr19_35327100     ZBoe    T    C        0      0        2 
  19  chr19_35327100     ZGre    T    C        0      0        2 
  19  chr19_35327100     ZHar    T    C        0      0        2 
  19  chr19_35327100   Sample    T    C        0      0        2 
  19  chr19_35328257     AAsi    C    T      0.5      1        2 
  19  chr19_35328257     AKia    C    T        0      0        2 
  19  chr19_35328257     AOna    C    T        0      0        2 
  19  chr19_35328257     ASom    C    T        0      0        2 
  19  chr19_35328257     HCab    C    T        0      0        2 
  19  chr19_35328257     HPrz    C    T        0      0        2 
  19  chr19_35328257     ZBoe    C    T        0      0        2 
  19  chr19_35328257     ZGre    C    T        0      0        2 
  19  chr19_35328257     ZHar    C    T        0      0        2 
  19  chr19_35328257   Sample    C    T        0      0        2 
  19  chr19_35329113     AAsi    C    T      0.5      1        2 
  19  chr19_35329113     AKia    C    T        1      2        2 
  19  chr19_35329113     AOna    C    T        1      2        2 
  19  chr19_35329113     ASom    C    T        0      0        2 
  19  chr19_35329113     HCab    C    T        0      0        2 
  19  chr19_35329113     HPrz    C    T        0      0        2 
  19  chr19_35329113     ZBoe    C    T        0      0        2 
  19  chr19_35329113     ZGre    C    T        0      0        2 
  19  chr19_35329113     ZHar    C    T        0      0        2 
  19  chr19_35329113   Sample    C    T        0      0        2 
  19  chr19_35331169     AAsi    C    T        0      0        2 
  19  chr19_35331169     AKia    C    T        0      0        2 
  19  chr19_35331169     AOna    C    T        0      0        2 
  19  chr19_35331169     ASom    C    T        0      0        2 
  19  chr19_35331169     HCab    C    T        1      2        2 
  19  chr19_35331169     HPrz    C    T        1      2        2 
  19  chr19_35331169     ZBoe    C    T        0      0        2 
  19  chr19_35331169     ZGre    C    T        0      0        2 
  19  chr19_35331169     ZHar    C    T        0      0        2 
  19  chr19_35331169   Sample    C    T        0      0        2 
  19  chr19_35332765     AAsi    A    G      0.5      1        2 
  19  chr19_35332765     AKia    A    G        0      0        2 
  19  chr19_35332765     AOna    A    G        0      0        2 
  19  chr19_35332765     ASom    A    G        0      0        2 
  19  chr19_35332765     HCab    A    G        0      0        2 
  19  chr19_35332765     HPrz    A    G        0      0        2 
  19  chr19_35332765     ZBoe    A    G        0      0        2 
  19  chr19_35332765     ZGre    A    G        0      0        2 
  19  chr19_35332765     ZHar    A    G        0      0        2 
  19  chr19_35332765   Sample    A    G        0      0        2 
  19  chr19_35345329     AAsi    T    G        0      0        2 
  19  chr19_35345329     AKia    T    G        0      0        2 
  19  chr19_35345329     AOna    T    G        0      0        2 
  19  chr19_35345329     ASom    T    G        0      0        2 
  19  chr19_35345329     HCab    T    G        0      0        2 
  19  chr19_35345329     HPrz    T    G        0      0        2 
  19  chr19_35345329     ZBoe    T    G        0      0        2 
  19  chr19_35345329     ZGre    T    G        1      2        2 
  19  chr19_35345329     ZHar    T    G        0      0        2 
  19  chr19_35345329   Sample    T    G        0      0        2 
  19  chr19_35352004     AAsi    T    C        0      0        2 
  19  chr19_35352004     AKia    T    C        0      0        2 
  19  chr19_35352004     AOna    T    C        0      0        2 
  19  chr19_35352004     ASom    T    C        0      0        2 
  19  chr19_35352004     HCab    T    C        0      0        2 
  19  chr19_35352004     HPrz    T    C        0      0        2 
  19  chr19_35352004     ZBoe    T    C        0      0        2 
  19  chr19_35352004     ZGre    T    C        0      0        2 
  19  chr19_35352004     ZHar    T    C        1      2        2 
  19  chr19_35352004   Sample    T    C        0      0        2 
  19  chr19_35353238     AAsi    G    A        0      0        2 
  19  chr19_35353238     AKia    G    A        0      0        2 
  19  chr19_35353238     AOna    G    A        0      0        2 
  19  chr19_35353238     ASom    G    A        0      0        2 
  19  chr19_35353238     HCab    G    A        1      2        2 
  19  chr19_35353238     HPrz    G    A        1      2        2 
  19  chr19_35353238     ZBoe    G    A        0      0        2 
  19  chr19_35353238     ZGre    G    A        0      0        2 
  19  chr19_35353238     ZHar    G    A        0      0        2 
  19  chr19_35353238   Sample    G    A        0      0        2 
  19  chr19_35354709     AAsi    C    G        0      0        2 
  19  chr19_35354709     AKia    C    G        0      0        2 
  19  chr19_35354709     AOna    C    G        0      0        2 
  19  chr19_35354709     ASom    C    G        0      0        2 
  19  chr19_35354709     HCab    C    G        0      0        2 
  19  chr19_35354709     HPrz    C    G        0      0        2 
  19  chr19_35354709     ZBoe    C    G        0      0        2 
  19  chr19_35354709     ZGre    C    G        1      2        2 
  19  chr19_35354709     ZHar    C    G        0      0        2 
  19  chr19_35354709   Sample    C    G        0      0        2 
  19  chr19_35354923     AAsi    C    A        0      0        2 
  19  chr19_35354923     AKia    C    A        0      0        2 
  19  chr19_35354923     AOna    C    A        0      0        2 
  19  chr19_35354923     ASom    C    A        0      0        2 
  19  chr19_35354923     HCab    C    A        1      2        2 
  19  chr19_35354923     HPrz    C    A        1      2        2 
  19  chr19_35354923     ZBoe    C    A        0      0        2 
  19  chr19_35354923     ZGre    C    A        0      0        2 
  19  chr19_35354923     ZHar    C    A        0      0        2 
  19  chr19_35354923   Sample    C    A        0      0        2 
  19  chr19_35357262     AAsi    T    G        0      0        2 
  19  chr19_35357262     AKia    T    G        0      0        2 
  19  chr19_35357262     AOna    T    G        0      0        2 
  19  chr19_35357262     ASom    T    G        0      0        2 
  19  chr19_35357262     HCab    T    G        1      2        2 
  19  chr19_35357262     HPrz    T    G        1      2        2 
  19  chr19_35357262     ZBoe    T    G        0      0        2 
  19  chr19_35357262     ZGre    T    G        0      0        2 
  19  chr19_35357262     ZHar    T    G        0      0        2 
  19  chr19_35357262   Sample    T    G        0      0        2 
  19  chr19_35360677     AAsi    A    G        0      0        2 
  19  chr19_35360677     AKia    A    G        1      2        2 
  19  chr19_35360677     AOna    A    G      0.5      1        2 
  19  chr19_35360677     ASom    A    G        0      0        2 
  19  chr19_35360677     HCab    A    G        0      0        2 
  19  chr19_35360677     HPrz    A    G        0      0        2 
  19  chr19_35360677     ZBoe    A    G        0      0        2 
  19  chr19_35360677     ZGre    A    G        0      0        2 
  19  chr19_35360677     ZHar    A    G        0      0        2 
  19  chr19_35360677   Sample    A    G        0      0        2 
  19  chr19_35361565     AAsi    C    T        0      0        2 
  19  chr19_35361565     AKia    C    T        0      0        2 
  19  chr19_35361565     AOna    C    T        0      0        2 
  19  chr19_35361565     ASom    C    T        0      0        2 
  19  chr19_35361565     HCab    C    T        1      2        2 
  19  chr19_35361565     HPrz    C    T        1      2        2 
  19  chr19_35361565     ZBoe    C    T        0      0        2 
  19  chr19_35361565     ZGre    C    T        0      0        2 
  19  chr19_35361565     ZHar    C    T        0      0        2 
  19  chr19_35361565   Sample    C    T        0      0        2 
  19  chr19_35364552     AAsi    C    T        0      0        2 
  19  chr19_35364552     AKia    C    T        0      0        2 
  19  chr19_35364552     AOna    C    T        0      0        2 
  19  chr19_35364552     ASom    C    T        0      0        2 
  19  chr19_35364552     HCab    C    T        0      0        2 
  19  chr19_35364552     HPrz    C    T      0.5      1        2 
  19  chr19_35364552     ZBoe    C    T        0      0        2 
  19  chr19_35364552     ZGre    C    T        0      0        2 
  19  chr19_35364552     ZHar    C    T        0      0        2 
  19  chr19_35364552   Sample    C    T        0      0        2 
  19  chr19_35364829     AAsi    T    G        0      0        2 
  19  chr19_35364829     AKia    T    G        0      0        2 
  19  chr19_35364829     AOna    T    G        0      0        2 
  19  chr19_35364829     ASom    T    G        0      0        2 
  19  chr19_35364829     HCab    T    G        0      0        2 
  19  chr19_35364829     HPrz    T    G        0      0        2 
  19  chr19_35364829     ZBoe    T    G        0      0        2 
  19  chr19_35364829     ZGre    T    G        0      0        2 
  19  chr19_35364829     ZHar    T    G        1      2        2 
  19  chr19_35364829   Sample    T    G        0      0        2 
  19  chr19_35376435     AAsi    A    T        0      0        2 
  19  chr19_35376435     AKia    A    T        0      0        2 
  19  chr19_35376435     AOna    A    T        0      0        2 
  19  chr19_35376435     ASom    A    T        0      0        2 
  19  chr19_35376435     HCab    A    T        1      2        2 
  19  chr19_35376435     HPrz    A    T        1      2        2 
  19  chr19_35376435     ZBoe    A    T        0      0        2 
  19  chr19_35376435     ZGre    A    T        0      0        2 
  19  chr19_35376435     ZHar    A    T        0      0        2 
  19  chr19_35376435   Sample    A    T        0      0        2 
  19  chr19_35380454     AAsi    C    A        0      0        2 
  19  chr19_35380454     AKia    C    A        0      0        2 
  19  chr19_35380454     AOna    C    A        0      0        2 
  19  chr19_35380454     ASom    C    A        0      0        2 
  19  chr19_35380454     HCab    C    A        0      0        2 
  19  chr19_35380454     HPrz    C    A        0      0        2 
  19  chr19_35380454     ZBoe    C    A        0      0        2 
  19  chr19_35380454     ZGre    C    A        1      2        2 
  19  chr19_35380454     ZHar    C    A        0      0        2 
  19  chr19_35380454   Sample    C    A        0      0        2 
  19  chr19_35383652     AAsi    A    G        0      0        2 
  19  chr19_35383652     AKia    A    G        0      0        2 
  19  chr19_35383652     AOna    A    G        0      0        2 
  19  chr19_35383652     ASom    A    G        0      0        2 
  19  chr19_35383652     HCab    A    G        0      0        2 
  19  chr19_35383652     HPrz    A    G        0      0        2 
  19  chr19_35383652     ZBoe    A    G        1      2        2 
  19  chr19_35383652     ZGre    A    G        0      0        2 
  19  chr19_35383652     ZHar    A    G        0      0        2 
  19  chr19_35383652   Sample    A    G        0      0        2 
  19  chr19_35384673     AAsi    C    T        0      0        2 
  19  chr19_35384673     AKia    C    T        0      0        2 
  19  chr19_35384673     AOna    C    T        0      0        2 
  19  chr19_35384673     ASom    C    T        0      0        2 
  19  chr19_35384673     HCab    C    T        0      0        2 
  19  chr19_35384673     HPrz    C    T        0      0        2 
  19  chr19_35384673     ZBoe    C    T        0      0        2 
  19  chr19_35384673     ZGre    C    T        0      0        2 
  19  chr19_35384673     ZHar    C    T        1      2        2 
  19  chr19_35384673   Sample    C    T        0      0        2 
  19  chr19_35389055     AAsi    C    G        0      0        2 
  19  chr19_35389055     AKia    C    G        0      0        2 
  19  chr19_35389055     AOna    C    G        0      0        2 
  19  chr19_35389055     ASom    C    G        0      0        2 
  19  chr19_35389055     HCab    C    G        0      0        2 
  19  chr19_35389055     HPrz    C    G      0.5      1        2 
  19  chr19_35389055     ZBoe    C    G        0      0        2 
  19  chr19_35389055     ZGre    C    G        0      0        2 
  19  chr19_35389055     ZHar    C    G        0      0        2 
  19  chr19_35389055   Sample    C    G        0      0        2 
  19  chr19_35391197     AAsi    T    C        0      0        2 
  19  chr19_35391197     AKia    T    C      0.5      1        2 
  19  chr19_35391197     AOna    T    C        1      2        2 
  19  chr19_35391197     ASom    T    C        0      0        2 
  19  chr19_35391197     HCab    T    C        0      0        2 
  19  chr19_35391197     HPrz    T    C        0      0        2 
  19  chr19_35391197     ZBoe    T    C        0      0        2 
  19  chr19_35391197     ZGre    T    C        0      0        2 
  19  chr19_35391197     ZHar    T    C        0      0        2 
  19  chr19_35391197   Sample    T    C        0      0        2 
  19  chr19_35393729     AAsi    T    C        1      2        2 
  19  chr19_35393729     AKia    T    C        0      0        2 
  19  chr19_35393729     AOna    T    C        0      0        2 
  19  chr19_35393729     ASom    T    C        0      0        2 
  19  chr19_35393729     HCab    T    C        0      0        2 
  19  chr19_35393729     HPrz    T    C        0      0        2 
  19  chr19_35393729     ZBoe    T    C        0      0        2 
  19  chr19_35393729     ZGre    T    C        0      0        2 
  19  chr19_35393729     ZHar    T    C        0      0        2 
  19  chr19_35393729   Sample    T    C        0      0        2 
  19  chr19_35395194     AAsi    C    T        0      0        2 
  19  chr19_35395194     AKia    C    T        0      0        2 
  19  chr19_35395194     AOna    C    T        0      0        2 
  19  chr19_35395194     ASom    C    T        0      0        2 
  19  chr19_35395194     HCab    C    T        0      0        2 
  19  chr19_35395194     HPrz    C    T        0      0        2 
  19  chr19_35395194     ZBoe    C    T      0.5      1        2 
  19  chr19_35395194     ZGre    C    T        0      0        2 
  19  chr19_35395194     ZHar    C    T        0      0        2 
  19  chr19_35395194   Sample    C    T        0      0        2 
  19  chr19_35397948     AAsi    T    C        0      0        2 
  19  chr19_35397948     AKia    T    C        0      0        2 
  19  chr19_35397948     AOna    T    C        0      0        2 
  19  chr19_35397948     ASom    T    C        0      0        2 
  19  chr19_35397948     HCab    T    C        1      2        2 
  19  chr19_35397948     HPrz    T    C        1      2        2 
  19  chr19_35397948     ZBoe    T    C        0      0        2 
  19  chr19_35397948     ZGre    T    C        0      0        2 
  19  chr19_35397948     ZHar    T    C        1      2        2 
  19  chr19_35397948   Sample    T    C        0      0        2 
  19  chr19_35400260     AAsi    T    G        0      0        2 
  19  chr19_35400260     AKia    T    G        0      0        2 
  19  chr19_35400260     AOna    T    G        0      0        2 
  19  chr19_35400260     ASom    T    G        0      0        2 
  19  chr19_35400260     HCab    T    G      0.5      1        2 
  19  chr19_35400260     HPrz    T    G        0      0        2 
  19  chr19_35400260     ZBoe    T    G        0      0        2 
  19  chr19_35400260     ZGre    T    G        0      0        2 
  19  chr19_35400260     ZHar    T    G        0      0        2 
  19  chr19_35400260   Sample    T    G        0      0        2 
  19  chr19_35402660     AAsi    C    T        0      0        2 
  19  chr19_35402660     AKia    C    T        0      0        2 
  19  chr19_35402660     AOna    C    T        0      0        2 
  19  chr19_35402660     ASom    C    T        0      0        2 
  19  chr19_35402660     HCab    C    T        1      2        2 
  19  chr19_35402660     HPrz    C    T        1      2        2 
  19  chr19_35402660     ZBoe    C    T        0      0        2 
  19  chr19_35402660     ZGre    C    T        0      0        2 
  19  chr19_35402660     ZHar    C    T        0      0        2 
  19  chr19_35402660   Sample    C    T        0      0        2 
  19  chr19_35402895     AAsi    T    C        0      0        2 
  19  chr19_35402895     AKia    T    C        0      0        2 
  19  chr19_35402895     AOna    T    C        0      0        2 
  19  chr19_35402895     ASom    T    C        0      0        2 
  19  chr19_35402895     HCab    T    C        1      2        2 
  19  chr19_35402895     HPrz    T    C        1      2        2 
  19  chr19_35402895     ZBoe    T    C        0      0        2 
  19  chr19_35402895     ZGre    T    C        0      0        2 
  19  chr19_35402895     ZHar    T    C        0      0        2 
  19  chr19_35402895   Sample    T    C        0      0        2 
  19  chr19_35403100     AAsi    A    G        0      0        2 
  19  chr19_35403100     AKia    A    G        0      0        2 
  19  chr19_35403100     AOna    A    G        0      0        2 
  19  chr19_35403100     ASom    A    G        0      0        2 
  19  chr19_35403100     HCab    A    G        0      0        2 
  19  chr19_35403100     HPrz    A    G        0      0        2 
  19  chr19_35403100     ZBoe    A    G        1      2        2 
  19  chr19_35403100     ZGre    A    G        0      0        2 
  19  chr19_35403100     ZHar    A    G        1      2        2 
  19  chr19_35403100   Sample    A    G        0      0        2 
  19  chr19_35403137     AAsi    T    C      0.5      1        2 
  19  chr19_35403137     AKia    T    C        0      0        2 
  19  chr19_35403137     AOna    T    C        0      0        2 
  19  chr19_35403137     ASom    T    C        0      0        2 
  19  chr19_35403137     HCab    T    C        0      0        2 
  19  chr19_35403137     HPrz    T    C        0      0        2 
  19  chr19_35403137     ZBoe    T    C        0      0        2 
  19  chr19_35403137     ZGre    T    C        0      0        2 
  19  chr19_35403137     ZHar    T    C        0      0        2 
  19  chr19_35403137   Sample    T    C        0      0        2 
  19  chr19_35406581     AAsi    A    T        0      0        2 
  19  chr19_35406581     AKia    A    T        0      0        2 
  19  chr19_35406581     AOna    A    T        0      0        2 
  19  chr19_35406581     ASom    A    T        0      0        2 
  19  chr19_35406581     HCab    A    T        1      2        2 
  19  chr19_35406581     HPrz    A    T        1      2        2 
  19  chr19_35406581     ZBoe    A    T        0      0        2 
  19  chr19_35406581     ZGre    A    T        0      0        2 
  19  chr19_35406581     ZHar    A    T        0      0        2 
  19  chr19_35406581   Sample    A    T        0      0        2 
  19  chr19_35407329     AAsi    G    C        0      0        2 
  19  chr19_35407329     AKia    G    C        0      0        2 
  19  chr19_35407329     AOna    G    C        0      0        2 
  19  chr19_35407329     ASom    G    C        0      0        2 
  19  chr19_35407329     HCab    G    C        0      0        2 
  19  chr19_35407329     HPrz    G    C        0      0        2 
  19  chr19_35407329     ZBoe    G    C        0      0        2 
  19  chr19_35407329     ZGre    G    C        0      0        2 
  19  chr19_35407329     ZHar    G    C        1      2        2 
  19  chr19_35407329   Sample    G    C        0      0        2 
  19  chr19_35412069     AAsi    T    C      0.5      1        2 
  19  chr19_35412069     AKia    T    C        0      0        2 
  19  chr19_35412069     AOna    T    C        0      0        2 
  19  chr19_35412069     ASom    T    C        0      0        2 
  19  chr19_35412069     HCab    T    C        0      0        2 
  19  chr19_35412069     HPrz    T    C        0      0        2 
  19  chr19_35412069     ZBoe    T    C        0      0        2 
  19  chr19_35412069     ZGre    T    C        0      0        2 
  19  chr19_35412069     ZHar    T    C        0      0        2 
  19  chr19_35412069   Sample    T    C        0      0        2 
  19  chr19_35413381     AAsi    A    C        0      0        2 
  19  chr19_35413381     AKia    A    C        0      0        2 
  19  chr19_35413381     AOna    A    C        0      0        2 
  19  chr19_35413381     ASom    A    C        0      0        2 
  19  chr19_35413381     HCab    A    C        1      2        2 
  19  chr19_35413381     HPrz    A    C        1      2        2 
  19  chr19_35413381     ZBoe    A    C        0      0        2 
  19  chr19_35413381     ZGre    A    C        0      0        2 
  19  chr19_35413381     ZHar    A    C        0      0        2 
  19  chr19_35413381   Sample    A    C        0      0        2 
  19  chr19_35414562     AAsi    T    G        0      0        2 
  19  chr19_35414562     AKia    T    G        0      0        2 
  19  chr19_35414562     AOna    T    G        0      0        2 
  19  chr19_35414562     ASom    T    G        0      0        2 
  19  chr19_35414562     HCab    T    G      0.5      1        2 
  19  chr19_35414562     HPrz    T    G      0.5      1        2 
  19  chr19_35414562     ZBoe    T    G        0      0        2 
  19  chr19_35414562     ZGre    T    G        0      0        2 
  19  chr19_35414562     ZHar    T    G        0      0        2 
  19  chr19_35414562   Sample    T    G        0      0        2 
  19  chr19_35416432     AAsi    C    A        0      0        2 
  19  chr19_35416432     AKia    C    A        0      0        2 
  19  chr19_35416432     AOna    C    A        0      0        2 
  19  chr19_35416432     ASom    C    A        0      0        2 
  19  chr19_35416432     HCab    C    A        1      2        2 
  19  chr19_35416432     HPrz    C    A        1      2        2 
  19  chr19_35416432     ZBoe    C    A        0      0        2 
  19  chr19_35416432     ZGre    C    A        0      0        2 
  19  chr19_35416432     ZHar    C    A        0      0        2 
  19  chr19_35416432   Sample    C    A        0      0        2 
  19  chr19_35417063     AAsi    A    G        0      0        2 
  19  chr19_35417063     AKia    A    G        0      0        2 
  19  chr19_35417063     AOna    A    G        0      0        2 
  19  chr19_35417063     ASom    A    G        0      0        2 
  19  chr19_35417063     HCab    A    G        1      2        2 
  19  chr19_35417063     HPrz    A    G        1      2        2 
  19  chr19_35417063     ZBoe    A    G        0      0        2 
  19  chr19_35417063     ZGre    A    G        0      0        2 
  19  chr19_35417063     ZHar    A    G        0      0        2 
  19  chr19_35417063   Sample    A    G        0      0        2 
  19  chr19_35418221     AAsi    A    T        0      0        2 
  19  chr19_35418221     AKia    A    T        0      0        2 
  19  chr19_35418221     AOna    A    T        0      0        2 
  19  chr19_35418221     ASom    A    T        0      0        2 
  19  chr19_35418221     HCab    A    T        0      0        2 
  19  chr19_35418221     HPrz    A    T        0      0        2 
  19  chr19_35418221     ZBoe    A    T        0      0        2 
  19  chr19_35418221     ZGre    A    T        0      0        2 
  19  chr19_35418221     ZHar    A    T        1      2        2 
  19  chr19_35418221   Sample    A    T        0      0        2 
  19  chr19_35422030     AAsi    T    C        0      0        2 
  19  chr19_35422030     AKia    T    C        1      2        2 
  19  chr19_35422030     AOna    T    C        0      0        2 
  19  chr19_35422030     ASom    T    C        0      0        2 
  19  chr19_35422030     HCab    T    C        0      0        2 
  19  chr19_35422030     HPrz    T    C        0      0        2 
  19  chr19_35422030     ZBoe    T    C        0      0        2 
  19  chr19_35422030     ZGre    T    C        0      0        2 
  19  chr19_35422030     ZHar    T    C        0      0        2 
  19  chr19_35422030   Sample    T    C        0      0        2 
  19  chr19_35426119     AAsi    A    G        0      0        2 
  19  chr19_35426119     AKia    A    G        0      0        2 
  19  chr19_35426119     AOna    A    G        0      0        2 
  19  chr19_35426119     ASom    A    G        0      0        2 
  19  chr19_35426119     HCab    A    G        1      2        2 
  19  chr19_35426119     HPrz    A    G        1      2        2 
  19  chr19_35426119     ZBoe    A    G        0      0        2 
  19  chr19_35426119     ZGre    A    G        0      0        2 
  19  chr19_35426119     ZHar    A    G        0      0        2 
  19  chr19_35426119   Sample    A    G        0      0        2 
  19  chr19_35427224     AAsi    G    C        0      0        2 
  19  chr19_35427224     AKia    G    C        0      0        2 
  19  chr19_35427224     AOna    G    C        0      0        2 
  19  chr19_35427224     ASom    G    C        0      0        2 
  19  chr19_35427224     HCab    G    C        1      2        2 
  19  chr19_35427224     HPrz    G    C        1      2        2 
  19  chr19_35427224     ZBoe    G    C        0      0        2 
  19  chr19_35427224     ZGre    G    C        0      0        2 
  19  chr19_35427224     ZHar    G    C        0      0        2 
  19  chr19_35427224   Sample    G    C        0      0        2 
  19  chr19_35432136     AAsi    C    T        0      0        2 
  19  chr19_35432136     AKia    C    T        0      0        2 
  19  chr19_35432136     AOna    C    T        0      0        2 
  19  chr19_35432136     ASom    C    T        0      0        2 
  19  chr19_35432136     HCab    C    T        1      2        2 
  19  chr19_35432136     HPrz    C    T        1      2        2 
  19  chr19_35432136     ZBoe    C    T        0      0        2 
  19  chr19_35432136     ZGre    C    T        0      0        2 
  19  chr19_35432136     ZHar    C    T        0      0        2 
  19  chr19_35432136   Sample    C    T        0      0        2 
  19  chr19_35433745     AAsi    C    T        0      0        2 
  19  chr19_35433745     AKia    C    T        0      0        2 
  19  chr19_35433745     AOna    C    T        0      0        2 
  19  chr19_35433745     ASom    C    T        0      0        2 
  19  chr19_35433745     HCab    C    T        1      2        2 
  19  chr19_35433745     HPrz    C    T        1      2        2 
  19  chr19_35433745     ZBoe    C    T        0      0        2 
  19  chr19_35433745     ZGre    C    T        0      0        2 
  19  chr19_35433745     ZHar    C    T        0      0        2 
  19  chr19_35433745   Sample    C    T        0      0        2 
  19  chr19_35440414     AAsi    A    G        0      0        2 
  19  chr19_35440414     AKia    A    G        0      0        2 
  19  chr19_35440414     AOna    A    G        0      0        2 
  19  chr19_35440414     ASom    A    G        0      0        2 
  19  chr19_35440414     HCab    A    G        0      0        2 
  19  chr19_35440414     HPrz    A    G        0      0        2 
  19  chr19_35440414     ZBoe    A    G        1      2        2 
  19  chr19_35440414     ZGre    A    G        0      0        2 
  19  chr19_35440414     ZHar    A    G        0      0        2 
  19  chr19_35440414   Sample    A    G        0      0        2 
  19  chr19_35442920     AAsi    T    G        0      0        2 
  19  chr19_35442920     AKia    T    G        0      0        2 
  19  chr19_35442920     AOna    T    G        0      0        2 
  19  chr19_35442920     ASom    T    G        0      0        2 
  19  chr19_35442920     HCab    T    G        0      0        2 
  19  chr19_35442920     HPrz    T    G        0      0        2 
  19  chr19_35442920     ZBoe    T    G        0      0        2 
  19  chr19_35442920     ZGre    T    G        1      2        2 
  19  chr19_35442920     ZHar    T    G        0      0        2 
  19  chr19_35442920   Sample    T    G        0      0        2 
  19  chr19_35443760     AAsi    A    G        0      0        2 
  19  chr19_35443760     AKia    A    G        0      0        2 
  19  chr19_35443760     AOna    A    G        0      0        2 
  19  chr19_35443760     ASom    A    G        0      0        2 
  19  chr19_35443760     HCab    A    G        1      2        2 
  19  chr19_35443760     HPrz    A    G        1      2        2 
  19  chr19_35443760     ZBoe    A    G        0      0        2 
  19  chr19_35443760     ZGre    A    G        0      0        2 
  19  chr19_35443760     ZHar    A    G        0      0        2 
  19  chr19_35443760   Sample    A    G        0      0        2 
  19  chr19_35444095     AAsi    T    C        0      0        2 
  19  chr19_35444095     AKia    T    C      0.5      1        2 
  19  chr19_35444095     AOna    T    C        0      0        2 
  19  chr19_35444095     ASom    T    C        0      0        2 
  19  chr19_35444095     HCab    T    C        0      0        2 
  19  chr19_35444095     HPrz    T    C        0      0        2 
  19  chr19_35444095     ZBoe    T    C        0      0        2 
  19  chr19_35444095     ZGre    T    C        0      0        2 
  19  chr19_35444095     ZHar    T    C        0      0        2 
  19  chr19_35444095   Sample    T    C        0      0        2 
  19  chr19_35445806     AAsi    A    G        0      0        2 
  19  chr19_35445806     AKia    A    G        0      0        2 
  19  chr19_35445806     AOna    A    G        0      0        2 
  19  chr19_35445806     ASom    A    G        0      0        2 
  19  chr19_35445806     HCab    A    G        0      0        2 
  19  chr19_35445806     HPrz    A    G        0      0        2 
  19  chr19_35445806     ZBoe    A    G        1      2        2 
  19  chr19_35445806     ZGre    A    G        0      0        2 
  19  chr19_35445806     ZHar    A    G        0      0        2 
  19  chr19_35445806   Sample    A    G        0      0        2 
  19  chr19_35455796     AAsi    A    G        0      0        2 
  19  chr19_35455796     AKia    A    G        0      0        2 
  19  chr19_35455796     AOna    A    G        0      0        2 
  19  chr19_35455796     ASom    A    G        0      0        2 
  19  chr19_35455796     HCab    A    G        1      2        2 
  19  chr19_35455796     HPrz    A    G        1      2        2 
  19  chr19_35455796     ZBoe    A    G        0      0        2 
  19  chr19_35455796     ZGre    A    G        0      0        2 
  19  chr19_35455796     ZHar    A    G        0      0        2 
  19  chr19_35455796   Sample    A    G        0      0        2 
  19  chr19_35457492     AAsi    G    A        0      0        2 
  19  chr19_35457492     AKia    G    A        0      0        2 
  19  chr19_35457492     AOna    G    A        0      0        2 
  19  chr19_35457492     ASom    G    A        0      0        2 
  19  chr19_35457492     HCab    G    A        1      2        2 
  19  chr19_35457492     HPrz    G    A        1      2        2 
  19  chr19_35457492     ZBoe    G    A        0      0        2 
  19  chr19_35457492     ZGre    G    A        0      0        2 
  19  chr19_35457492     ZHar    G    A        0      0        2 
  19  chr19_35457492   Sample    G    A        0      0        2 
  19  chr19_35457860     AAsi    C    A        0      0        2 
  19  chr19_35457860     AKia    C    A        0      0        2 
  19  chr19_35457860     AOna    C    A        1      2        2 
  19  chr19_35457860     ASom    C    A        0      0        2 
  19  chr19_35457860     HCab    C    A        0      0        2 
  19  chr19_35457860     HPrz    C    A        0      0        2 
  19  chr19_35457860     ZBoe    C    A        0      0        2 
  19  chr19_35457860     ZGre    C    A        0      0        2 
  19  chr19_35457860     ZHar    C    A        0      0        2 
  19  chr19_35457860   Sample    C    A        0      0        2 
  19  chr19_35458475     AAsi    A    G        0      0        2 
  19  chr19_35458475     AKia    A    G        0      0        2 
  19  chr19_35458475     AOna    A    G        0      0        2 
  19  chr19_35458475     ASom    A    G        0      0        2 
  19  chr19_35458475     HCab    A    G        0      0        2 
  19  chr19_35458475     HPrz    A    G        0      0        2 
  19  chr19_35458475     ZBoe    A    G      0.5      1        2 
  19  chr19_35458475     ZGre    A    G        0      0        2 
  19  chr19_35458475     ZHar    A    G        0      0        2 
  19  chr19_35458475   Sample    A    G        0      0        2 
  19  chr19_35460637     AAsi    G    A        0      0        2 
  19  chr19_35460637     AKia    G    A        0      0        2 
  19  chr19_35460637     AOna    G    A        0      0        2 
  19  chr19_35460637     ASom    G    A        0      0        2 
  19  chr19_35460637     HCab    G    A        1      2        2 
  19  chr19_35460637     HPrz    G    A        1      2        2 
  19  chr19_35460637     ZBoe    G    A        0      0        2 
  19  chr19_35460637     ZGre    G    A        0      0        2 
  19  chr19_35460637     ZHar    G    A        0      0        2 
  19  chr19_35460637   Sample    G    A        0      0        2 
  19  chr19_35461275     AAsi    A    G        0      0        2 
  19  chr19_35461275     AKia    A    G        0      0        2 
  19  chr19_35461275     AOna    A    G        0      0        2 
  19  chr19_35461275     ASom    A    G        0      0        2 
  19  chr19_35461275     HCab    A    G        0      0        2 
  19  chr19_35461275     HPrz    A    G        0      0        2 
  19  chr19_35461275     ZBoe    A    G      0.5      1        2 
  19  chr19_35461275     ZGre    A    G        0      0        2 
  19  chr19_35461275     ZHar    A    G        0      0        2 
  19  chr19_35461275   Sample    A    G        0      0        2 
  19  chr19_35462785     AAsi    G    C        0      0        2 
  19  chr19_35462785     AKia    G    C        0      0        2 
  19  chr19_35462785     AOna    G    C        0      0        2 
  19  chr19_35462785     ASom    G    C        0      0        2 
  19  chr19_35462785     HCab    G    C        0      0        2 
  19  chr19_35462785     HPrz    G    C      0.5      1        2 
  19  chr19_35462785     ZBoe    G    C        0      0        2 
  19  chr19_35462785     ZGre    G    C        0      0        2 
  19  chr19_35462785     ZHar    G    C        0      0        2 
  19  chr19_35462785   Sample    G    C        0      0        2 
  19  chr19_35468375     AAsi    A    G        0      0        2 
  19  chr19_35468375     AKia    A    G        0      0        2 
  19  chr19_35468375     AOna    A    G        0      0        2 
  19  chr19_35468375     ASom    A    G        0      0        2 
  19  chr19_35468375     HCab    A    G        0      0        2 
  19  chr19_35468375     HPrz    A    G        0      0        2 
  19  chr19_35468375     ZBoe    A    G        0      0        2 
  19  chr19_35468375     ZGre    A    G        0      0        2 
  19  chr19_35468375     ZHar    A    G        1      2        2 
  19  chr19_35468375   Sample    A    G        0      0        2 
  19  chr19_35481512     AAsi    G    T        0      0        2 
  19  chr19_35481512     AKia    G    T        0      0        2 
  19  chr19_35481512     AOna    G    T        0      0        2 
  19  chr19_35481512     ASom    G    T        0      0        2 
  19  chr19_35481512     HCab    G    T        0      0        2 
  19  chr19_35481512     HPrz    G    T        0      0        2 
  19  chr19_35481512     ZBoe    G    T        0      0        2 
  19  chr19_35481512     ZGre    G    T        0      0        2 
  19  chr19_35481512     ZHar    G    T        1      2        2 
  19  chr19_35481512   Sample    G    T        0      0        2 
  19  chr19_35483329     AAsi    G    A        0      0        2 
  19  chr19_35483329     AKia    G    A        0      0        2 
  19  chr19_35483329     AOna    G    A        1      2        2 
  19  chr19_35483329     ASom    G    A        0      0        2 
  19  chr19_35483329     HCab    G    A        0      0        2 
  19  chr19_35483329     HPrz    G    A        0      0        2 
  19  chr19_35483329     ZBoe    G    A        0      0        2 
  19  chr19_35483329     ZGre    G    A        0      0        2 
  19  chr19_35483329     ZHar    G    A        0      0        2 
  19  chr19_35483329   Sample    G    A        0      0        2 
  19  chr19_35486573     AAsi    T    C        0      0        2 
  19  chr19_35486573     AKia    T    C        0      0        2 
  19  chr19_35486573     AOna    T    C        0      0        2 
  19  chr19_35486573     ASom    T    C        0      0        2 
  19  chr19_35486573     HCab    T    C        0      0        2 
  19  chr19_35486573     HPrz    T    C        0      0        2 
  19  chr19_35486573     ZBoe    T    C      0.5      1        2 
  19  chr19_35486573     ZGre    T    C        0      0        2 
  19  chr19_35486573     ZHar    T    C        0      0        2 
  19  chr19_35486573   Sample    T    C        0      0        2 
  19  chr19_35491724     AAsi    T    C        0      0        2 
  19  chr19_35491724     AKia    T    C        0      0        2 
  19  chr19_35491724     AOna    T    C        0      0        2 
  19  chr19_35491724     ASom    T    C        0      0        2 
  19  chr19_35491724     HCab    T    C        0      0        2 
  19  chr19_35491724     HPrz    T    C        0      0        2 
  19  chr19_35491724     ZBoe    T    C        0      0        2 
  19  chr19_35491724     ZGre    T    C        1      2        2 
  19  chr19_35491724     ZHar    T    C        1      2        2 
  19  chr19_35491724   Sample    T    C        0      0        2 
  19  chr19_35497232     AAsi    C    A        0      0        2 
  19  chr19_35497232     AKia    C    A        0      0        2 
  19  chr19_35497232     AOna    C    A        0      0        2 
  19  chr19_35497232     ASom    C    A        0      0        2 
  19  chr19_35497232     HCab    C    A        0      0        2 
  19  chr19_35497232     HPrz    C    A        0      0        2 
  19  chr19_35497232     ZBoe    C    A        0      0        2 
  19  chr19_35497232     ZGre    C    A        1      2        2 
  19  chr19_35497232     ZHar    C    A        0      0        2 
  19  chr19_35497232   Sample    C    A        0      0        2 
  19  chr19_35499533     AAsi    C    G        0      0        2 
  19  chr19_35499533     AKia    C    G        0      0        2 
  19  chr19_35499533     AOna    C    G        0      0        2 
  19  chr19_35499533     ASom    C    G        0      0        2 
  19  chr19_35499533     HCab    C    G        0      0        2 
  19  chr19_35499533     HPrz    C    G        1      2        2 
  19  chr19_35499533     ZBoe    C    G        0      0        2 
  19  chr19_35499533     ZGre    C    G        0      0        2 
  19  chr19_35499533     ZHar    C    G        0      0        2 
  19  chr19_35499533   Sample    C    G        0      0        2 
  19  chr19_35504031     AAsi    T    C        0      0        2 
  19  chr19_35504031     AKia    T    C        0      0        2 
  19  chr19_35504031     AOna    T    C        0      0        2 
  19  chr19_35504031     ASom    T    C        0      0        2 
  19  chr19_35504031     HCab    T    C        0      0        2 
  19  chr19_35504031     HPrz    T    C        0      0        2 
  19  chr19_35504031     ZBoe    T    C        0      0        2 
  19  chr19_35504031     ZGre    T    C        0      0        2 
  19  chr19_35504031     ZHar    T    C      0.5      1        2 
  19  chr19_35504031   Sample    T    C        0      0        2 
  19  chr19_35507355     AAsi    T    C        0      0        2 
  19  chr19_35507355     AKia    T    C        0      0        2 
  19  chr19_35507355     AOna    T    C        0      0        2 
  19  chr19_35507355     ASom    T    C        0      0        2 
  19  chr19_35507355     HCab    T    C        0      0        2 
  19  chr19_35507355     HPrz    T    C        0      0        2 
  19  chr19_35507355     ZBoe    T    C      0.5      1        2 
  19  chr19_35507355     ZGre    T    C        0      0        2 
  19  chr19_35507355     ZHar    T    C        0      0        2 
  19  chr19_35507355   Sample    T    C        0      0        2 
  19  chr19_35507833     AAsi    C    A        0      0        2 
  19  chr19_35507833     AKia    C    A        0      0        2 
  19  chr19_35507833     AOna    C    A        0      0        2 
  19  chr19_35507833     ASom    C    A        0      0        2 
  19  chr19_35507833     HCab    C    A        0      0        2 
  19  chr19_35507833     HPrz    C    A        0      0        2 
  19  chr19_35507833     ZBoe    C    A        0      0        2 
  19  chr19_35507833     ZGre    C    A        0      0        2 
  19  chr19_35507833     ZHar    C    A      0.5      1        2 
  19  chr19_35507833   Sample    C    A        0      0        2 
  19  chr19_35509373     AAsi    C    T        0      0        2 
  19  chr19_35509373     AKia    C    T        1      2        2 
  19  chr19_35509373     AOna    C    T        1      2        2 
  19  chr19_35509373     ASom    C    T        0      0        2 
  19  chr19_35509373     HCab    C    T        0      0        2 
  19  chr19_35509373     HPrz    C    T        0      0        2 
  19  chr19_35509373     ZBoe    C    T        0      0        2 
  19  chr19_35509373     ZGre    C    T        0      0        2 
  19  chr19_35509373     ZHar    C    T        0      0        2 
  19  chr19_35509373   Sample    C    T        0      0        2 
  19  chr19_35513668     AAsi    A    G        0      0        2 
  19  chr19_35513668     AKia    A    G        0      0        2 
  19  chr19_35513668     AOna    A    G        0      0        2 
  19  chr19_35513668     ASom    A    G        0      0        2 
  19  chr19_35513668     HCab    A    G        0      0        2 
  19  chr19_35513668     HPrz    A    G        0      0        2 
  19  chr19_35513668     ZBoe    A    G      0.5      1        2 
  19  chr19_35513668     ZGre    A    G        0      0        2 
  19  chr19_35513668     ZHar    A    G        1      2        2 
  19  chr19_35513668   Sample    A    G        0      0        2 
  19  chr19_35514504     AAsi    A    G      0.5      1        2 
  19  chr19_35514504     AKia    A    G        0      0        2 
  19  chr19_35514504     AOna    A    G        0      0        2 
  19  chr19_35514504     ASom    A    G        0      0        2 
  19  chr19_35514504     HCab    A    G        0      0        2 
  19  chr19_35514504     HPrz    A    G        0      0        2 
  19  chr19_35514504     ZBoe    A    G        0      0        2 
  19  chr19_35514504     ZGre    A    G        0      0        2 
  19  chr19_35514504     ZHar    A    G        0      0        2 
  19  chr19_35514504   Sample    A    G        0      0        2 
  19  chr19_35515360     AAsi    T    C        0      0        2 
  19  chr19_35515360     AKia    T    C        0      0        2 
  19  chr19_35515360     AOna    T    C        0      0        2 
  19  chr19_35515360     ASom    T    C        0      0        2 
  19  chr19_35515360     HCab    T    C        1      2        2 
  19  chr19_35515360     HPrz    T    C        1      2        2 
  19  chr19_35515360     ZBoe    T    C        0      0        2 
  19  chr19_35515360     ZGre    T    C        0      0        2 
  19  chr19_35515360     ZHar    T    C        0      0        2 
  19  chr19_35515360   Sample    T    C        0      0        2 
  19  chr19_35516461     AAsi    C    T        0      0        2 
  19  chr19_35516461     AKia    C    T        0      0        2 
  19  chr19_35516461     AOna    C    T        0      0        2 
  19  chr19_35516461     ASom    C    T        0      0        2 
  19  chr19_35516461     HCab    C    T        1      2        2 
  19  chr19_35516461     HPrz    C    T        1      2        2 
  19  chr19_35516461     ZBoe    C    T        0      0        2 
  19  chr19_35516461     ZGre    C    T        0      0        2 
  19  chr19_35516461     ZHar    C    T        0      0        2 
  19  chr19_35516461   Sample    C    T        0      0        2 
  19  chr19_35535016     AAsi    T    A        0      0        2 
  19  chr19_35535016     AKia    T    A        0      0        2 
  19  chr19_35535016     AOna    T    A        0      0        2 
  19  chr19_35535016     ASom    T    A        0      0        2 
  19  chr19_35535016     HCab    T    A        1      2        2 
  19  chr19_35535016     HPrz    T    A        1      2        2 
  19  chr19_35535016     ZBoe    T    A        0      0        2 
  19  chr19_35535016     ZGre    T    A        0      0        2 
  19  chr19_35535016     ZHar    T    A        0      0        2 
  19  chr19_35535016   Sample    T    A        0      0        2 
  19  chr19_35545668     AAsi    G    A      0.5      1        2 
  19  chr19_35545668     AKia    G    A        0      0        2 
  19  chr19_35545668     AOna    G    A        0      0        2 
  19  chr19_35545668     ASom    G    A        0      0        2 
  19  chr19_35545668     HCab    G    A        0      0        2 
  19  chr19_35545668     HPrz    G    A        0      0        2 
  19  chr19_35545668     ZBoe    G    A        0      0        2 
  19  chr19_35545668     ZGre    G    A        0      0        2 
  19  chr19_35545668     ZHar    G    A        0      0        2 
  19  chr19_35545668   Sample    G    A        0      0        2 
  19  chr19_35548205     AAsi    C    G        0      0        2 
  19  chr19_35548205     AKia    C    G        0      0        2 
  19  chr19_35548205     AOna    C    G        0      0        2 
  19  chr19_35548205     ASom    C    G        0      0        2 
  19  chr19_35548205     HCab    C    G        0      0        2 
  19  chr19_35548205     HPrz    C    G        0      0        2 
  19  chr19_35548205     ZBoe    C    G        0      0        2 
  19  chr19_35548205     ZGre    C    G        0      0        2 
  19  chr19_35548205     ZHar    C    G      0.5      1        2 
  19  chr19_35548205   Sample    C    G        0      0        2 
  19  chr19_35549000     AAsi    G    A        0      0        2 
  19  chr19_35549000     AKia    G    A        0      0        2 
  19  chr19_35549000     AOna    G    A        0      0        2 
  19  chr19_35549000     ASom    G    A        0      0        2 
  19  chr19_35549000     HCab    G    A        0      0        2 
  19  chr19_35549000     HPrz    G    A        0      0        2 
  19  chr19_35549000     ZBoe    G    A        1      2        2 
  19  chr19_35549000     ZGre    G    A        1      2        2 
  19  chr19_35549000     ZHar    G    A        1      2        2 
  19  chr19_35549000   Sample    G    A        0      0        2 
  19  chr19_35549324     AAsi    G    A        0      0        2 
  19  chr19_35549324     AKia    G    A        0      0        2 
  19  chr19_35549324     AOna    G    A        0      0        2 
  19  chr19_35549324     ASom    G    A        0      0        2 
  19  chr19_35549324     HCab    G    A        0      0        2 
  19  chr19_35549324     HPrz    G    A        0      0        2 
  19  chr19_35549324     ZBoe    G    A        0      0        2 
  19  chr19_35549324     ZGre    G    A        1      2        2 
  19  chr19_35549324     ZHar    G    A        1      2        2 
  19  chr19_35549324   Sample    G    A        0      0        2 
  19  chr19_35550577     AAsi    G    C        0      0        2 
  19  chr19_35550577     AKia    G    C      0.5      1        2 
  19  chr19_35550577     AOna    G    C        0      0        2 
  19  chr19_35550577     ASom    G    C        0      0        2 
  19  chr19_35550577     HCab    G    C        0      0        2 
  19  chr19_35550577     HPrz    G    C        0      0        2 
  19  chr19_35550577     ZBoe    G    C        0      0        2 
  19  chr19_35550577     ZGre    G    C        0      0        2 
  19  chr19_35550577     ZHar    G    C        0      0        2 
  19  chr19_35550577   Sample    G    C        0      0        2 
  19  chr19_35556940     AAsi    T    G        0      0        2 
  19  chr19_35556940     AKia    T    G        0      0        2 
  19  chr19_35556940     AOna    T    G        0      0        2 
  19  chr19_35556940     ASom    T    G        0      0        2 
  19  chr19_35556940     HCab    T    G        1      2        2 
  19  chr19_35556940     HPrz    T    G        1      2        2 
  19  chr19_35556940     ZBoe    T    G        0      0        2 
  19  chr19_35556940     ZGre    T    G        0      0        2 
  19  chr19_35556940     ZHar    T    G        0      0        2 
  19  chr19_35556940   Sample    T    G        0      0        2 
  19  chr19_35567433     AAsi    G    A        0      0        2 
  19  chr19_35567433     AKia    G    A        0      0        2 
  19  chr19_35567433     AOna    G    A        0      0        2 
  19  chr19_35567433     ASom    G    A        0      0        2 
  19  chr19_35567433     HCab    G    A        0      0        2 
  19  chr19_35567433     HPrz    G    A        0      0        2 
  19  chr19_35567433     ZBoe    G    A        0      0        2 
  19  chr19_35567433     ZGre    G    A        0      0        2 
  19  chr19_35567433     ZHar    G    A      0.5      1        2 
  19  chr19_35567433   Sample    G    A        0      0        2 
  19  chr19_35575597     AAsi    C    T        1      2        2 
  19  chr19_35575597     AKia    C    T        0      0        2 
  19  chr19_35575597     AOna    C    T        0      0        2 
  19  chr19_35575597     ASom    C    T        1      2        2 
  19  chr19_35575597     HCab    C    T        0      0        2 
  19  chr19_35575597     HPrz    C    T        0      0        2 
  19  chr19_35575597     ZBoe    C    T        0      0        2 
  19  chr19_35575597     ZGre    C    T        0      0        2 
  19  chr19_35575597     ZHar    C    T        0      0        2 
  19  chr19_35575597   Sample    C    T        1      2        2 
  19  chr19_35577625     AAsi    C    T        1      2        2 
  19  chr19_35577625     AKia    C    T        0      0        2 
  19  chr19_35577625     AOna    C    T        0      0        2 
  19  chr19_35577625     ASom    C    T        1      2        2 
  19  chr19_35577625     HCab    C    T        0      0        2 
  19  chr19_35577625     HPrz    C    T        0      0        2 
  19  chr19_35577625     ZBoe    C    T        0      0        2 
  19  chr19_35577625     ZGre    C    T        0      0        2 
  19  chr19_35577625     ZHar    C    T        0      0        2 
  19  chr19_35577625   Sample    C    T        1      2        2 
  19  chr19_35581850     AAsi    G    A        0      0        2 
  19  chr19_35581850     AKia    G    A        0      0        2 
  19  chr19_35581850     AOna    G    A        0      0        2 
  19  chr19_35581850     ASom    G    A        1      2        2 
  19  chr19_35581850     HCab    G    A        0      0        2 
  19  chr19_35581850     HPrz    G    A        0      0        2 
  19  chr19_35581850     ZBoe    G    A        0      0        2 
  19  chr19_35581850     ZGre    G    A        0      0        2 
  19  chr19_35581850     ZHar    G    A        0      0        2 
  19  chr19_35581850   Sample    G    A        0      0        2 
  19  chr19_35581969     AAsi    G    T        0      0        2 
  19  chr19_35581969     AKia    G    T        1      2        2 
  19  chr19_35581969     AOna    G    T        1      2        2 
  19  chr19_35581969     ASom    G    T        0      0        2 
  19  chr19_35581969     HCab    G    T        0      0        2 
  19  chr19_35581969     HPrz    G    T        0      0        2 
  19  chr19_35581969     ZBoe    G    T        0      0        2 
  19  chr19_35581969     ZGre    G    T        0      0        2 
  19  chr19_35581969     ZHar    G    T        0      0        2 
  19  chr19_35581969   Sample    G    T        0      0        2 
  19  chr19_35589459     AAsi    A    G        0      0        2 
  19  chr19_35589459     AKia    A    G        0      0        2 
  19  chr19_35589459     AOna    A    G        0      0        2 
  19  chr19_35589459     ASom    A    G        0      0        2 
  19  chr19_35589459     HCab    A    G        0      0        2 
  19  chr19_35589459     HPrz    A    G        0      0        2 
  19  chr19_35589459     ZBoe    A    G        0      0        2 
  19  chr19_35589459     ZGre    A    G        1      2        2 
  19  chr19_35589459     ZHar    A    G        0      0        2 
  19  chr19_35589459   Sample    A    G        0      0        2 
  19  chr19_35593141     AAsi    C    A        1      2        2 
  19  chr19_35593141     AKia    C    A        0      0        2 
  19  chr19_35593141     AOna    C    A      0.5      1        2 
  19  chr19_35593141     ASom    C    A        1      2        2 
  19  chr19_35593141     HCab    C    A        0      0        2 
  19  chr19_35593141     HPrz    C    A        0      0        2 
  19  chr19_35593141     ZBoe    C    A        0      0        2 
  19  chr19_35593141     ZGre    C    A        0      0        2 
  19  chr19_35593141     ZHar    C    A        0      0        2 
  19  chr19_35593141   Sample    C    A        1      2        2 
  19  chr19_35593227     AAsi    A    C        0      0        2 
  19  chr19_35593227     AKia    A    C        0      0        2 
  19  chr19_35593227     AOna    A    C      0.5      1        2 
  19  chr19_35593227     ASom    A    C        0      0        2 
  19  chr19_35593227     HCab    A    C        0      0        2 
  19  chr19_35593227     HPrz    A    C        0      0        2 
  19  chr19_35593227     ZBoe    A    C        0      0        2 
  19  chr19_35593227     ZGre    A    C        0      0        2 
  19  chr19_35593227     ZHar    A    C        0      0        2 
  19  chr19_35593227   Sample    A    C        0      0        2 
  19  chr19_35593364     AAsi    T    C        0      0        2 
  19  chr19_35593364     AKia    T    C        0      0        2 
  19  chr19_35593364     AOna    T    C        0      0        2 
  19  chr19_35593364     ASom    T    C        0      0        2 
  19  chr19_35593364     HCab    T    C        0      0        2 
  19  chr19_35593364     HPrz    T    C        0      0        2 
  19  chr19_35593364     ZBoe    T    C        0      0        2 
  19  chr19_35593364     ZGre    T    C        0      0        2 
  19  chr19_35593364     ZHar    T    C        1      2        2 
  19  chr19_35593364   Sample    T    C        0      0        2 
  19  chr19_35607267     AAsi    A    G        0      0        2 
  19  chr19_35607267     AKia    A    G        0      0        2 
  19  chr19_35607267     AOna    A    G      0.5      1        2 
  19  chr19_35607267     ASom    A    G        0      0        2 
  19  chr19_35607267     HCab    A    G        0      0        2 
  19  chr19_35607267     HPrz    A    G        0      0        2 
  19  chr19_35607267     ZBoe    A    G        0      0        2 
  19  chr19_35607267     ZGre    A    G        0      0        2 
  19  chr19_35607267     ZHar    A    G        0      0        2 
  19  chr19_35607267   Sample    A    G        0      0        2 
  19  chr19_35613478     AAsi    C    T        0      0        2 
  19  chr19_35613478     AKia    C    T        0      0        2 
  19  chr19_35613478     AOna    C    T        0      0        2 
  19  chr19_35613478     ASom    C    T        1      2        2 
  19  chr19_35613478     HCab    C    T        0      0        2 
  19  chr19_35613478     HPrz    C    T        0      0        2 
  19  chr19_35613478     ZBoe    C    T        0      0        2 
  19  chr19_35613478     ZGre    C    T        0      0        2 
  19  chr19_35613478     ZHar    C    T        0      0        2 
  19  chr19_35613478   Sample    C    T        0      0        2 
  19  chr19_35632793     AAsi    C    A        0      0        2 
  19  chr19_35632793     AKia    C    A        0      0        2 
  19  chr19_35632793     AOna    C    A        0      0        2 
  19  chr19_35632793     ASom    C    A        0      0        2 
  19  chr19_35632793     HCab    C    A        0      0        2 
  19  chr19_35632793     HPrz    C    A        0      0        2 
  19  chr19_35632793     ZBoe    C    A      0.5      1        2 
  19  chr19_35632793     ZGre    C    A        0      0        2 
  19  chr19_35632793     ZHar    C    A        0      0        2 
  19  chr19_35632793   Sample    C    A        0      0        2 
  19  chr19_35639469     AAsi    T    C        0      0        2 
  19  chr19_35639469     AKia    T    C        0      0        2 
  19  chr19_35639469     AOna    T    C      0.5      1        2 
  19  chr19_35639469     ASom    T    C        0      0        2 
  19  chr19_35639469     HCab    T    C        0      0        2 
  19  chr19_35639469     HPrz    T    C        0      0        2 
  19  chr19_35639469     ZBoe    T    C        0      0        2 
  19  chr19_35639469     ZGre    T    C        0      0        2 
  19  chr19_35639469     ZHar    T    C        0      0        2 
  19  chr19_35639469   Sample    T    C        0      0        2 
  19  chr19_35639681     AAsi    C    T        0      0        2 
  19  chr19_35639681     AKia    C    T        0      0        2 
  19  chr19_35639681     AOna    C    T        0      0        2 
  19  chr19_35639681     ASom    C    T        0      0        2 
  19  chr19_35639681     HCab    C    T        1      2        2 
  19  chr19_35639681     HPrz    C    T        1      2        2 
  19  chr19_35639681     ZBoe    C    T        0      0        2 
  19  chr19_35639681     ZGre    C    T        0      0        2 
  19  chr19_35639681     ZHar    C    T        0      0        2 
  19  chr19_35639681   Sample    C    T        0      0        2 
  19  chr19_35649024     AAsi    T    C        0      0        2 
  19  chr19_35649024     AKia    T    C        0      0        2 
  19  chr19_35649024     AOna    T    C        0      0        2 
  19  chr19_35649024     ASom    T    C        0      0        2 
  19  chr19_35649024     HCab    T    C        0      0        2 
  19  chr19_35649024     HPrz    T    C        0      0        2 
  19  chr19_35649024     ZBoe    T    C      0.5      1        2 
  19  chr19_35649024     ZGre    T    C        1      2        2 
  19  chr19_35649024     ZHar    T    C        1      2        2 
  19  chr19_35649024   Sample    T    C        0      0        2 
  19  chr19_35651542     AAsi    A    G        0      0        2 
  19  chr19_35651542     AKia    A    G        0      0        2 
  19  chr19_35651542     AOna    A    G        0      0        2 
  19  chr19_35651542     ASom    A    G        0      0        2 
  19  chr19_35651542     HCab    A    G        1      2        2 
  19  chr19_35651542     HPrz    A    G        1      2        2 
  19  chr19_35651542     ZBoe    A    G        0      0        2 
  19  chr19_35651542     ZGre    A    G        0      0        2 
  19  chr19_35651542     ZHar    A    G        0      0        2 
  19  chr19_35651542   Sample    A    G        0      0        2 
  19  chr19_35663167     AAsi    G    C        0      0        2 
  19  chr19_35663167     AKia    G    C      0.5      1        2 
  19  chr19_35663167     AOna    G    C        0      0        2 
  19  chr19_35663167     ASom    G    C        0      0        2 
  19  chr19_35663167     HCab    G    C        0      0        2 
  19  chr19_35663167     HPrz    G    C        0      0        2 
  19  chr19_35663167     ZBoe    G    C        0      0        2 
  19  chr19_35663167     ZGre    G    C        0      0        2 
  19  chr19_35663167     ZHar    G    C        0      0        2 
  19  chr19_35663167   Sample    G    C        0      0        2 
  19  chr19_35666746     AAsi    G    A        0      0        2 
  19  chr19_35666746     AKia    G    A        0      0        2 
  19  chr19_35666746     AOna    G    A        0      0        2 
  19  chr19_35666746     ASom    G    A        0      0        2 
  19  chr19_35666746     HCab    G    A        0      0        2 
  19  chr19_35666746     HPrz    G    A        0      0        2 
  19  chr19_35666746     ZBoe    G    A      0.5      1        2 
  19  chr19_35666746     ZGre    G    A        0      0        2 
  19  chr19_35666746     ZHar    G    A        0      0        2 
  19  chr19_35666746   Sample    G    A        0      0        2 
  19  chr19_35676549     AAsi    T    C        0      0        2 
  19  chr19_35676549     AKia    T    C        0      0        2 
  19  chr19_35676549     AOna    T    C        0      0        2 
  19  chr19_35676549     ASom    T    C        0      0        2 
  19  chr19_35676549     HCab    T    C        1      2        2 
  19  chr19_35676549     HPrz    T    C        1      2        2 
  19  chr19_35676549     ZBoe    T    C        0      0        2 
  19  chr19_35676549     ZGre    T    C        0      0        2 
  19  chr19_35676549     ZHar    T    C        0      0        2 
  19  chr19_35676549   Sample    T    C        0      0        2 
  19  chr19_35676691     AAsi    T    G        1      2        2 
  19  chr19_35676691     AKia    T    G        0      0        2 
  19  chr19_35676691     AOna    T    G        0      0        2 
  19  chr19_35676691     ASom    T    G        0      0        2 
  19  chr19_35676691     HCab    T    G        0      0        2 
  19  chr19_35676691     HPrz    T    G        0      0        2 
  19  chr19_35676691     ZBoe    T    G        0      0        2 
  19  chr19_35676691     ZGre    T    G        0      0        2 
  19  chr19_35676691     ZHar    T    G        0      0        2 
  19  chr19_35676691   Sample    T    G        0      0        2 
  19  chr19_35681974     AAsi    T    C        0      0        2 
  19  chr19_35681974     AKia    T    C        0      0        2 
  19  chr19_35681974     AOna    T    C      0.5      1        2 
  19  chr19_35681974     ASom    T    C        0      0        2 
  19  chr19_35681974     HCab    T    C        0      0        2 
  19  chr19_35681974     HPrz    T    C        0      0        2 
  19  chr19_35681974     ZBoe    T    C        0      0        2 
  19  chr19_35681974     ZGre    T    C        0      0        2 
  19  chr19_35681974     ZHar    T    C        0      0        2 
  19  chr19_35681974   Sample    T    C        0      0        2 
  19  chr19_35688972     AAsi    T    C        0      0        2 
  19  chr19_35688972     AKia    T    C        0      0        2 
  19  chr19_35688972     AOna    T    C        0      0        2 
  19  chr19_35688972     ASom    T    C        0      0        2 
  19  chr19_35688972     HCab    T    C        1      2        2 
  19  chr19_35688972     HPrz    T    C        1      2        2 
  19  chr19_35688972     ZBoe    T    C        0      0        2 
  19  chr19_35688972     ZGre    T    C        0      0        2 
  19  chr19_35688972     ZHar    T    C        0      0        2 
  19  chr19_35688972   Sample    T    C        0      0        2 
  19  chr19_35694188     AAsi    T    C        0      0        2 
  19  chr19_35694188     AKia    T    C        0      0        2 
  19  chr19_35694188     AOna    T    C        0      0        2 
  19  chr19_35694188     ASom    T    C        0      0        2 
  19  chr19_35694188     HCab    T    C        0      0        2 
  19  chr19_35694188     HPrz    T    C        0      0        2 
  19  chr19_35694188     ZBoe    T    C        0      0        2 
  19  chr19_35694188     ZGre    T    C        0      0        2 
  19  chr19_35694188     ZHar    T    C      0.5      1        2 
  19  chr19_35694188   Sample    T    C        0      0        2 
  19  chr19_35702590     AAsi    T    G        0      0        2 
  19  chr19_35702590     AKia    T    G        1      2        2 
  19  chr19_35702590     AOna    T    G        1      2        2 
  19  chr19_35702590     ASom    T    G        0      0        2 
  19  chr19_35702590     HCab    T    G        0      0        2 
  19  chr19_35702590     HPrz    T    G        0      0        2 
  19  chr19_35702590     ZBoe    T    G        0      0        2 
  19  chr19_35702590     ZGre    T    G        0      0        2 
  19  chr19_35702590     ZHar    T    G        0      0        2 
  19  chr19_35702590   Sample    T    G        0      0        2 
  19  chr19_35704943     AAsi    A    G        0      0        2 
  19  chr19_35704943     AKia    A    G        1      2        2 
  19  chr19_35704943     AOna    A    G      0.5      1        2 
  19  chr19_35704943     ASom    A    G        0      0        2 
  19  chr19_35704943     HCab    A    G        0      0        2 
  19  chr19_35704943     HPrz    A    G        0      0        2 
  19  chr19_35704943     ZBoe    A    G        0      0        2 
  19  chr19_35704943     ZGre    A    G        0      0        2 
  19  chr19_35704943     ZHar    A    G        0      0        2 
  19  chr19_35704943   Sample    A    G        0      0        2 
  19  chr19_35711064     AAsi    G    A        0      0        2 
  19  chr19_35711064     AKia    G    A        0      0        2 
  19  chr19_35711064     AOna    G    A        0      0        2 
  19  chr19_35711064     ASom    G    A        0      0        2 
  19  chr19_35711064     HCab    G    A        1      2        2 
  19  chr19_35711064     HPrz    G    A        1      2        2 
  19  chr19_35711064     ZBoe    G    A        0      0        2 
  19  chr19_35711064     ZGre    G    A        0      0        2 
  19  chr19_35711064     ZHar    G    A        0      0        2 
  19  chr19_35711064   Sample    G    A        0      0        2 
  19  chr19_35711726     AAsi    G    A        0      0        2 
  19  chr19_35711726     AKia    G    A        0      0        2 
  19  chr19_35711726     AOna    G    A        0      0        2 
  19  chr19_35711726     ASom    G    A        1      2        2 
  19  chr19_35711726     HCab    G    A        0      0        2 
  19  chr19_35711726     HPrz    G    A        0      0        2 
  19  chr19_35711726     ZBoe    G    A        0      0        2 
  19  chr19_35711726     ZGre    G    A        0      0        2 
  19  chr19_35711726     ZHar    G    A        0      0        2 
  19  chr19_35711726   Sample    G    A        0      0        2 
  19  chr19_35712779     AAsi    T    C        0      0        2 
  19  chr19_35712779     AKia    T    C      0.5      1        2 
  19  chr19_35712779     AOna    T    C        0      0        2 
  19  chr19_35712779     ASom    T    C        0      0        2 
  19  chr19_35712779     HCab    T    C        0      0        2 
  19  chr19_35712779     HPrz    T    C        0      0        2 
  19  chr19_35712779     ZBoe    T    C        0      0        2 
  19  chr19_35712779     ZGre    T    C        0      0        2 
  19  chr19_35712779     ZHar    T    C        0      0        2 
  19  chr19_35712779   Sample    T    C        0      0        2 
  19  chr19_35730130     AAsi    T    G        0      0        2 
  19  chr19_35730130     AKia    T    G        0      0        2 
  19  chr19_35730130     AOna    T    G        0      0        2 
  19  chr19_35730130     ASom    T    G        0      0        2 
  19  chr19_35730130     HCab    T    G        0      0        2 
  19  chr19_35730130     HPrz    T    G        0      0        2 
  19  chr19_35730130     ZBoe    T    G        0      0        2 
  19  chr19_35730130     ZGre    T    G        0      0        2 
  19  chr19_35730130     ZHar    T    G      0.5      1        2 
  19  chr19_35730130   Sample    T    G        0      0        2 
  19  chr19_35731978     AAsi    A    C        0      0        2 
  19  chr19_35731978     AKia    A    C        1      2        2 
  19  chr19_35731978     AOna    A    C      0.5      1        2 
  19  chr19_35731978     ASom    A    C        0      0        2 
  19  chr19_35731978     HCab    A    C        0      0        2 
  19  chr19_35731978     HPrz    A    C        0      0        2 
  19  chr19_35731978     ZBoe    A    C        0      0        2 
  19  chr19_35731978     ZGre    A    C        0      0        2 
  19  chr19_35731978     ZHar    A    C        0      0        2 
  19  chr19_35731978   Sample    A    C        0      0        2 
  19  chr19_35736352     AAsi    G    A        0      0        2 
  19  chr19_35736352     AKia    G    A        0      0        2 
  19  chr19_35736352     AOna    G    A        0      0        2 
  19  chr19_35736352     ASom    G    A        0      0        2 
  19  chr19_35736352     HCab    G    A        0      0        2 
  19  chr19_35736352     HPrz    G    A      0.5      1        2 
  19  chr19_35736352     ZBoe    G    A        0      0        2 
  19  chr19_35736352     ZGre    G    A        0      0        2 
  19  chr19_35736352     ZHar    G    A        0      0        2 
  19  chr19_35736352   Sample    G    A        0      0        2 
  19  chr19_35739981     AAsi    A    G        0      0        2 
  19  chr19_35739981     AKia    A    G        0      0        2 
  19  chr19_35739981     AOna    A    G        0      0        2 
  19  chr19_35739981     ASom    A    G        0      0        2 
  19  chr19_35739981     HCab    A    G        0      0        2 
  19  chr19_35739981     HPrz    A    G        0      0        2 
  19  chr19_35739981     ZBoe    A    G        0      0        2 
  19  chr19_35739981     ZGre    A    G        1      2        2 
  19  chr19_35739981     ZHar    A    G        0      0        2 
  19  chr19_35739981   Sample    A    G        0      0        2 
  19  chr19_35741184     AAsi    G    A        0      0        2 
  19  chr19_35741184     AKia    G    A        0      0        2 
  19  chr19_35741184     AOna    G    A        0      0        2 
  19  chr19_35741184     ASom    G    A        1      2        2 
  19  chr19_35741184     HCab    G    A        0      0        2 
  19  chr19_35741184     HPrz    G    A        0      0        2 
  19  chr19_35741184     ZBoe    G    A        0      0        2 
  19  chr19_35741184     ZGre    G    A        0      0        2 
  19  chr19_35741184     ZHar    G    A        0      0        2 
  19  chr19_35741184   Sample    G    A        0      0        2 
  19  chr19_35751263     AAsi    C    A        0      0        2 
  19  chr19_35751263     AKia    C    A        0      0        2 
  19  chr19_35751263     AOna    C    A        0      0        2 
  19  chr19_35751263     ASom    C    A        0      0        2 
  19  chr19_35751263     HCab    C    A        0      0        2 
  19  chr19_35751263     HPrz    C    A      0.5      1        2 
  19  chr19_35751263     ZBoe    C    A        0      0        2 
  19  chr19_35751263     ZGre    C    A        0      0        2 
  19  chr19_35751263     ZHar    C    A        0      0        2 
  19  chr19_35751263   Sample    C    A        0      0        2 
  19  chr19_35758858     AAsi    G    A        0      0        2 
  19  chr19_35758858     AKia    G    A        0      0        2 
  19  chr19_35758858     AOna    G    A        0      0        2 
  19  chr19_35758858     ASom    G    A        0      0        2 
  19  chr19_35758858     HCab    G    A        0      0        2 
  19  chr19_35758858     HPrz    G    A        0      0        2 
  19  chr19_35758858     ZBoe    G    A        0      0        2 
  19  chr19_35758858     ZGre    G    A        1      2        2 
  19  chr19_35758858     ZHar    G    A        0      0        2 
  19  chr19_35758858   Sample    G    A        0      0        2 
  19  chr19_35762869     AAsi    C    A        0      0        2 
  19  chr19_35762869     AKia    C    A        0      0        2 
  19  chr19_35762869     AOna    C    A        0      0        2 
  19  chr19_35762869     ASom    C    A        0      0        2 
  19  chr19_35762869     HCab    C    A        0      0        2 
  19  chr19_35762869     HPrz    C    A      0.5      1        2 
  19  chr19_35762869     ZBoe    C    A        0      0        2 
  19  chr19_35762869     ZGre    C    A        0      0        2 
  19  chr19_35762869     ZHar    C    A        0      0        2 
  19  chr19_35762869   Sample    C    A        0      0        2 
  19  chr19_35763824     AAsi    A    G        0      0        2 
  19  chr19_35763824     AKia    A    G        0      0        2 
  19  chr19_35763824     AOna    A    G      0.5      1        2 
  19  chr19_35763824     ASom    A    G        0      0        2 
  19  chr19_35763824     HCab    A    G        0      0        2 
  19  chr19_35763824     HPrz    A    G        0      0        2 
  19  chr19_35763824     ZBoe    A    G        0      0        2 
  19  chr19_35763824     ZGre    A    G        0      0        2 
  19  chr19_35763824     ZHar    A    G        0      0        2 
  19  chr19_35763824   Sample    A    G        1      2        2 
  19  chr19_35765215     AAsi    G    A        1      2        2 
  19  chr19_35765215     AKia    G    A        0      0        2 
  19  chr19_35765215     AOna    G    A        0      0        2 
  19  chr19_35765215     ASom    G    A        1      2        2 
  19  chr19_35765215     HCab    G    A        0      0        2 
  19  chr19_35765215     HPrz    G    A        0      0        2 
  19  chr19_35765215     ZBoe    G    A        0      0        2 
  19  chr19_35765215     ZGre    G    A        0      0        2 
  19  chr19_35765215     ZHar    G    A        0      0        2 
  19  chr19_35765215   Sample    G    A        1      2        2 
  19  chr19_35777011     AAsi    A    G        0      0        2 
  19  chr19_35777011     AKia    A    G        0      0        2 
  19  chr19_35777011     AOna    A    G        0      0        2 
  19  chr19_35777011     ASom    A    G        0      0        2 
  19  chr19_35777011     HCab    A    G        0      0        2 
  19  chr19_35777011     HPrz    A    G        0      0        2 
  19  chr19_35777011     ZBoe    A    G        0      0        2 
  19  chr19_35777011     ZGre    A    G        0      0        2 
  19  chr19_35777011     ZHar    A    G        1      2        2 
  19  chr19_35777011   Sample    A    G        0      0        2 
  19  chr19_35778404     AAsi    A    G        0      0        2 
  19  chr19_35778404     AKia    A    G        0      0        2 
  19  chr19_35778404     AOna    A    G        1      2        2 
  19  chr19_35778404     ASom    A    G        0      0        2 
  19  chr19_35778404     HCab    A    G        0      0        2 
  19  chr19_35778404     HPrz    A    G        0      0        2 
  19  chr19_35778404     ZBoe    A    G        0      0        2 
  19  chr19_35778404     ZGre    A    G        0      0        2 
  19  chr19_35778404     ZHar    A    G        0      0        2 
  19  chr19_35778404   Sample    A    G        0      0        2 
  19  chr19_35789320     AAsi    C    T        0      0        2 
  19  chr19_35789320     AKia    C    T        0      0        2 
  19  chr19_35789320     AOna    C    T        1      2        2 
  19  chr19_35789320     ASom    C    T        0      0        2 
  19  chr19_35789320     HCab    C    T        0      0        2 
  19  chr19_35789320     HPrz    C    T        0      0        2 
  19  chr19_35789320     ZBoe    C    T        0      0        2 
  19  chr19_35789320     ZGre    C    T        0      0        2 
  19  chr19_35789320     ZHar    C    T        0      0        2 
  19  chr19_35789320   Sample    C    T        0      0        2 
  19  chr19_35791966     AAsi    G    C        0      0        2 
  19  chr19_35791966     AKia    G    C        0      0        2 
  19  chr19_35791966     AOna    G    C        0      0        2 
  19  chr19_35791966     ASom    G    C        0      0        2 
  19  chr19_35791966     HCab    G    C        0      0        2 
  19  chr19_35791966     HPrz    G    C      0.5      1        2 
  19  chr19_35791966     ZBoe    G    C        0      0        2 
  19  chr19_35791966     ZGre    G    C        0      0        2 
  19  chr19_35791966     ZHar    G    C        0      0        2 
  19  chr19_35791966   Sample    G    C        0      0        2 
  19  chr19_35792151     AAsi    T    C        0      0        2 
  19  chr19_35792151     AKia    T    C        0      0        2 
  19  chr19_35792151     AOna    T    C        0      0        2 
  19  chr19_35792151     ASom    T    C        0      0        2 
  19  chr19_35792151     HCab    T    C        0      0        2 
  19  chr19_35792151     HPrz    T    C      0.5      1        2 
  19  chr19_35792151     ZBoe    T    C        0      0        2 
  19  chr19_35792151     ZGre    T    C        0      0        2 
  19  chr19_35792151     ZHar    T    C        0      0        2 
  19  chr19_35792151   Sample    T    C        0      0        2 
  19  chr19_35800974     AAsi    G    A        0      0        2 
  19  chr19_35800974     AKia    G    A        0      0        2 
  19  chr19_35800974     AOna    G    A        0      0        2 
  19  chr19_35800974     ASom    G    A        0      0        2 
  19  chr19_35800974     HCab    G    A        1      2        2 
  19  chr19_35800974     HPrz    G    A        1      2        2 
  19  chr19_35800974     ZBoe    G    A        0      0        2 
  19  chr19_35800974     ZGre    G    A        0      0        2 
  19  chr19_35800974     ZHar    G    A        0      0        2 
  19  chr19_35800974   Sample    G    A        0      0        2 
  19  chr19_35802663     AAsi    G    A        0      0        2 
  19  chr19_35802663     AKia    G    A      0.5      1        2 
  19  chr19_35802663     AOna    G    A        0      0        2 
  19  chr19_35802663     ASom    G    A        0      0        2 
  19  chr19_35802663     HCab    G    A        0      0        2 
  19  chr19_35802663     HPrz    G    A        0      0        2 
  19  chr19_35802663     ZBoe    G    A        0      0        2 
  19  chr19_35802663     ZGre    G    A        0      0        2 
  19  chr19_35802663     ZHar    G    A        0      0        2 
  19  chr19_35802663   Sample    G    A        0      0        2 
  19  chr19_35807398     AAsi    C    G        0      0        2 
  19  chr19_35807398     AKia    C    G        0      0        2 
  19  chr19_35807398     AOna    C    G        0      0        2 
  19  chr19_35807398     ASom    C    G        0      0        2 
  19  chr19_35807398     HCab    C    G        0      0        2 
  19  chr19_35807398     HPrz    C    G        0      0        2 
  19  chr19_35807398     ZBoe    C    G        0      0        2 
  19  chr19_35807398     ZGre    C    G        0      0        2 
  19  chr19_35807398     ZHar    C    G        1      2        2 
  19  chr19_35807398   Sample    C    G        0      0        2 
  19  chr19_35807724     AAsi    G    A        0      0        2 
  19  chr19_35807724     AKia    G    A        0      0        2 
  19  chr19_35807724     AOna    G    A        0      0        2 
  19  chr19_35807724     ASom    G    A        0      0        2 
  19  chr19_35807724     HCab    G    A        1      2        2 
  19  chr19_35807724     HPrz    G    A        1      2        2 
  19  chr19_35807724     ZBoe    G    A        0      0        2 
  19  chr19_35807724     ZGre    G    A        0      0        2 
  19  chr19_35807724     ZHar    G    A        0      0        2 
  19  chr19_35807724   Sample    G    A        0      0        2 
  19  chr19_35807771     AAsi    T    C        0      0        2 
  19  chr19_35807771     AKia    T    C        1      2        2 
  19  chr19_35807771     AOna    T    C        0      0        2 
  19  chr19_35807771     ASom    T    C        0      0        2 
  19  chr19_35807771     HCab    T    C        0      0        2 
  19  chr19_35807771     HPrz    T    C        0      0        2 
  19  chr19_35807771     ZBoe    T    C        0      0        2 
  19  chr19_35807771     ZGre    T    C        0      0        2 
  19  chr19_35807771     ZHar    T    C        0      0        2 
  19  chr19_35807771   Sample    T    C        0      0        2 
  19  chr19_35810764     AAsi    T    C        0      0        2 
  19  chr19_35810764     AKia    T    C        1      2        2 
  19  chr19_35810764     AOna    T    C        1      2        2 
  19  chr19_35810764     ASom    T    C        0      0        2 
  19  chr19_35810764     HCab    T    C        0      0        2 
  19  chr19_35810764     HPrz    T    C        0      0        2 
  19  chr19_35810764     ZBoe    T    C        0      0        2 
  19  chr19_35810764     ZGre    T    C        0      0        2 
  19  chr19_35810764     ZHar    T    C        0      0        2 
  19  chr19_35810764   Sample    T    C        0      0        2 
  19  chr19_35811819     AAsi    G    A        0      0        2 
  19  chr19_35811819     AKia    G    A        0      0        2 
  19  chr19_35811819     AOna    G    A        0      0        2 
  19  chr19_35811819     ASom    G    A        0      0        2 
  19  chr19_35811819     HCab    G    A        0      0        2 
  19  chr19_35811819     HPrz    G    A      0.5      1        2 
  19  chr19_35811819     ZBoe    G    A        0      0        2 
  19  chr19_35811819     ZGre    G    A        0      0        2 
  19  chr19_35811819     ZHar    G    A        0      0        2 
  19  chr19_35811819   Sample    G    A        0      0        2 
  19  chr19_35821593     AAsi    G    A        0      0        2 
  19  chr19_35821593     AKia    G    A        0      0        2 
  19  chr19_35821593     AOna    G    A        0      0        2 
  19  chr19_35821593     ASom    G    A        0      0        2 
  19  chr19_35821593     HCab    G    A        1      2        2 
  19  chr19_35821593     HPrz    G    A        1      2        2 
  19  chr19_35821593     ZBoe    G    A        0      0        2 
  19  chr19_35821593     ZGre    G    A        0      0        2 
  19  chr19_35821593     ZHar    G    A        0      0        2 
  19  chr19_35821593   Sample    G    A        0      0        2 
  19  chr19_35823214     AAsi    T    C        0      0        2 
  19  chr19_35823214     AKia    T    C        0      0        2 
  19  chr19_35823214     AOna    T    C        0      0        2 
  19  chr19_35823214     ASom    T    C        0      0        2 
  19  chr19_35823214     HCab    T    C      0.5      1        2 
  19  chr19_35823214     HPrz    T    C        0      0        2 
  19  chr19_35823214     ZBoe    T    C        0      0        2 
  19  chr19_35823214     ZGre    T    C        0      0        2 
  19  chr19_35823214     ZHar    T    C        0      0        2 
  19  chr19_35823214   Sample    T    C        0      0        2 
  19  chr19_35824646     AAsi    A    G      0.5      1        2 
  19  chr19_35824646     AKia    A    G        0      0        2 
  19  chr19_35824646     AOna    A    G        0      0        2 
  19  chr19_35824646     ASom    A    G        1      2        2 
  19  chr19_35824646     HCab    A    G        0      0        2 
  19  chr19_35824646     HPrz    A    G        0      0        2 
  19  chr19_35824646     ZBoe    A    G        0      0        2 
  19  chr19_35824646     ZGre    A    G        0      0        2 
  19  chr19_35824646     ZHar    A    G        0      0        2 
  19  chr19_35824646   Sample    A    G        1      2        2 
  19  chr19_35826263     AAsi    T    C        0      0        2 
  19  chr19_35826263     AKia    T    C        0      0        2 
  19  chr19_35826263     AOna    T    C        0      0        2 
  19  chr19_35826263     ASom    T    C        0      0        2 
  19  chr19_35826263     HCab    T    C        1      2        2 
  19  chr19_35826263     HPrz    T    C      0.5      1        2 
  19  chr19_35826263     ZBoe    T    C        0      0        2 
  19  chr19_35826263     ZGre    T    C        0      0        2 
  19  chr19_35826263     ZHar    T    C        0      0        2 
  19  chr19_35826263   Sample    T    C        0      0        2 
  19  chr19_35827039     AAsi    C    A        0      0        2 
  19  chr19_35827039     AKia    C    A        0      0        2 
  19  chr19_35827039     AOna    C    A      0.5      1        2 
  19  chr19_35827039     ASom    C    A        0      0        2 
  19  chr19_35827039     HCab    C    A        0      0        2 
  19  chr19_35827039     HPrz    C    A        0      0        2 
  19  chr19_35827039     ZBoe    C    A        0      0        2 
  19  chr19_35827039     ZGre    C    A        0      0        2 
  19  chr19_35827039     ZHar    C    A        0      0        2 
  19  chr19_35827039   Sample    C    A        0      0        2 
  19  chr19_35829667     AAsi    A    G        0      0        2 
  19  chr19_35829667     AKia    A    G        0      0        2 
  19  chr19_35829667     AOna    A    G      0.5      1        2 
  19  chr19_35829667     ASom    A    G        0      0        2 
  19  chr19_35829667     HCab    A    G        1      2        2 
  19  chr19_35829667     HPrz    A    G        1      2        2 
  19  chr19_35829667     ZBoe    A    G        0      0        2 
  19  chr19_35829667     ZGre    A    G        0      0        2 
  19  chr19_35829667     ZHar    A    G        0      0        2 
  19  chr19_35829667   Sample    A    G        0      0        2 
  19  chr19_35831020     AAsi    G    C        0      0        2 
  19  chr19_35831020     AKia    G    C        0      0        2 
  19  chr19_35831020     AOna    G    C        0      0        2 
  19  chr19_35831020     ASom    G    C        0      0        2 
  19  chr19_35831020     HCab    G    C        1      2        2 
  19  chr19_35831020     HPrz    G    C        1      2        2 
  19  chr19_35831020     ZBoe    G    C        0      0        2 
  19  chr19_35831020     ZGre    G    C        0      0        2 
  19  chr19_35831020     ZHar    G    C        0      0        2 
  19  chr19_35831020   Sample    G    C        0      0        2 
  19  chr19_35833296     AAsi    C    G        0      0        2 
  19  chr19_35833296     AKia    C    G        0      0        2 
  19  chr19_35833296     AOna    C    G        0      0        2 
  19  chr19_35833296     ASom    C    G        0      0        2 
  19  chr19_35833296     HCab    C    G        0      0        2 
  19  chr19_35833296     HPrz    C    G        0      0        2 
  19  chr19_35833296     ZBoe    C    G        0      0        2 
  19  chr19_35833296     ZGre    C    G        1      2        2 
  19  chr19_35833296     ZHar    C    G        0      0        2 
  19  chr19_35833296   Sample    C    G        0      0        2 
  19  chr19_35840419     AAsi    A    G        0      0        2 
  19  chr19_35840419     AKia    A    G        0      0        2 
  19  chr19_35840419     AOna    A    G        0      0        2 
  19  chr19_35840419     ASom    A    G        0      0        2 
  19  chr19_35840419     HCab    A    G        0      0        2 
  19  chr19_35840419     HPrz    A    G        0      0        2 
  19  chr19_35840419     ZBoe    A    G        0      0        2 
  19  chr19_35840419     ZGre    A    G        1      2        2 
  19  chr19_35840419     ZHar    A    G        0      0        2 
  19  chr19_35840419   Sample    A    G        0      0        2 
  19  chr19_35841144     AAsi    T    C        0      0        2 
  19  chr19_35841144     AKia    T    C        0      0        2 
  19  chr19_35841144     AOna    T    C        0      0        2 
  19  chr19_35841144     ASom    T    C        0      0        2 
  19  chr19_35841144     HCab    T    C        0      0        2 
  19  chr19_35841144     HPrz    T    C        0      0        2 
  19  chr19_35841144     ZBoe    T    C        0      0        2 
  19  chr19_35841144     ZGre    T    C        1      2        2 
  19  chr19_35841144     ZHar    T    C        0      0        2 
  19  chr19_35841144   Sample    T    C        0      0        2 
  19  chr19_35842451     AAsi    C    G        0      0        2 
  19  chr19_35842451     AKia    C    G        0      0        2 
  19  chr19_35842451     AOna    C    G        0      0        2 
  19  chr19_35842451     ASom    C    G        0      0        2 
  19  chr19_35842451     HCab    C    G        1      2        2 
  19  chr19_35842451     HPrz    C    G        1      2        2 
  19  chr19_35842451     ZBoe    C    G        0      0        2 
  19  chr19_35842451     ZGre    C    G        0      0        2 
  19  chr19_35842451     ZHar    C    G        0      0        2 
  19  chr19_35842451   Sample    C    G        0      0        2 
  19  chr19_35844789     AAsi    G    C        0      0        2 
  19  chr19_35844789     AKia    G    C        1      2        2 
  19  chr19_35844789     AOna    G    C      0.5      1        2 
  19  chr19_35844789     ASom    G    C        0      0        2 
  19  chr19_35844789     HCab    G    C        0      0        2 
  19  chr19_35844789     HPrz    G    C        0      0        2 
  19  chr19_35844789     ZBoe    G    C        0      0        2 
  19  chr19_35844789     ZGre    G    C        0      0        2 
  19  chr19_35844789     ZHar    G    C        0      0        2 
  19  chr19_35844789   Sample    G    C        0      0        2 
  19  chr19_35845517     AAsi    G    A        0      0        2 
  19  chr19_35845517     AKia    G    A        0      0        2 
  19  chr19_35845517     AOna    G    A        0      0        2 
  19  chr19_35845517     ASom    G    A        0      0        2 
  19  chr19_35845517     HCab    G    A      0.5      1        2 
  19  chr19_35845517     HPrz    G    A        0      0        2 
  19  chr19_35845517     ZBoe    G    A        0      0        2 
  19  chr19_35845517     ZGre    G    A        0      0        2 
  19  chr19_35845517     ZHar    G    A        0      0        2 
  19  chr19_35845517   Sample    G    A        0      0        2 
  19  chr19_35848336     AAsi    T    C        0      0        2 
  19  chr19_35848336     AKia    T    C        1      2        2 
  19  chr19_35848336     AOna    T    C      0.5      1        2 
  19  chr19_35848336     ASom    T    C        0      0        2 
  19  chr19_35848336     HCab    T    C        0      0        2 
  19  chr19_35848336     HPrz    T    C        0      0        2 
  19  chr19_35848336     ZBoe    T    C        0      0        2 
  19  chr19_35848336     ZGre    T    C        0      0        2 
  19  chr19_35848336     ZHar    T    C        0      0        2 
  19  chr19_35848336   Sample    T    C        0      0        2 
  19  chr19_35848671     AAsi    A    G        0      0        2 
  19  chr19_35848671     AKia    A    G        0      0        2 
  19  chr19_35848671     AOna    A    G        0      0        2 
  19  chr19_35848671     ASom    A    G        0      0        2 
  19  chr19_35848671     HCab    A    G      0.5      1        2 
  19  chr19_35848671     HPrz    A    G        0      0        2 
  19  chr19_35848671     ZBoe    A    G        0      0        2 
  19  chr19_35848671     ZGre    A    G        0      0        2 
  19  chr19_35848671     ZHar    A    G        0      0        2 
  19  chr19_35848671   Sample    A    G        0      0        2 
  19  chr19_35851592     AAsi    G    A        1      2        2 
  19  chr19_35851592     AKia    G    A        0      0        2 
  19  chr19_35851592     AOna    G    A        0      0        2 
  19  chr19_35851592     ASom    G    A        1      2        2 
  19  chr19_35851592     HCab    G    A        0      0        2 
  19  chr19_35851592     HPrz    G    A        0      0        2 
  19  chr19_35851592     ZBoe    G    A        0      0        2 
  19  chr19_35851592     ZGre    G    A        0      0        2 
  19  chr19_35851592     ZHar    G    A        0      0        2 
  19  chr19_35851592   Sample    G    A        1      2        2 
  19  chr19_35852309     AAsi    T    C        1      2        2 
  19  chr19_35852309     AKia    T    C        0      0        2 
  19  chr19_35852309     AOna    T    C        0      0        2 
  19  chr19_35852309     ASom    T    C        1      2        2 
  19  chr19_35852309     HCab    T    C        0      0        2 
  19  chr19_35852309     HPrz    T    C        0      0        2 
  19  chr19_35852309     ZBoe    T    C        0      0        2 
  19  chr19_35852309     ZGre    T    C        0      0        2 
  19  chr19_35852309     ZHar    T    C        0      0        2 
  19  chr19_35852309   Sample    T    C        1      2        2 
  19  chr19_35856399     AAsi    A    G        0      0        2 
  19  chr19_35856399     AKia    A    G        0      0        2 
  19  chr19_35856399     AOna    A    G        0      0        2 
  19  chr19_35856399     ASom    A    G        0      0        2 
  19  chr19_35856399     HCab    A    G        1      2        2 
  19  chr19_35856399     HPrz    A    G        1      2        2 
  19  chr19_35856399     ZBoe    A    G        0      0        2 
  19  chr19_35856399     ZGre    A    G        0      0        2 
  19  chr19_35856399     ZHar    A    G        0      0        2 
  19  chr19_35856399   Sample    A    G        0      0        2 
  19  chr19_35862001     AAsi    T    C        0      0        2 
  19  chr19_35862001     AKia    T    C      0.5      1        2 
  19  chr19_35862001     AOna    T    C        0      0        2 
  19  chr19_35862001     ASom    T    C        0      0        2 
  19  chr19_35862001     HCab    T    C        0      0        2 
  19  chr19_35862001     HPrz    T    C        0      0        2 
  19  chr19_35862001     ZBoe    T    C        0      0        2 
  19  chr19_35862001     ZGre    T    C        0      0        2 
  19  chr19_35862001     ZHar    T    C        0      0        2 
  19  chr19_35862001   Sample    T    C        0      0        2 
  19  chr19_35865574     AAsi    A    G      0.5      1        2 
  19  chr19_35865574     AKia    A    G        0      0        2 
  19  chr19_35865574     AOna    A    G        0      0        2 
  19  chr19_35865574     ASom    A    G        0      0        2 
  19  chr19_35865574     HCab    A    G        0      0        2 
  19  chr19_35865574     HPrz    A    G        0      0        2 
  19  chr19_35865574     ZBoe    A    G        0      0        2 
  19  chr19_35865574     ZGre    A    G        0      0        2 
  19  chr19_35865574     ZHar    A    G        0      0        2 
  19  chr19_35865574   Sample    A    G        0      0        2 
  19  chr19_35866256     AAsi    T    C        0      0        2 
  19  chr19_35866256     AKia    T    C        0      0        2 
  19  chr19_35866256     AOna    T    C        0      0        2 
  19  chr19_35866256     ASom    T    C        0      0        2 
  19  chr19_35866256     HCab    T    C        0      0        2 
  19  chr19_35866256     HPrz    T    C        0      0        2 
  19  chr19_35866256     ZBoe    T    C        1      2        2 
  19  chr19_35866256     ZGre    T    C        0      0        2 
  19  chr19_35866256     ZHar    T    C        0      0        2 
  19  chr19_35866256   Sample    T    C        0      0        2 
  19  chr19_35866433     AAsi    A    G        0      0        2 
  19  chr19_35866433     AKia    A    G        0      0        2 
  19  chr19_35866433     AOna    A    G      0.5      1        2 
  19  chr19_35866433     ASom    A    G        0      0        2 
  19  chr19_35866433     HCab    A    G        0      0        2 
  19  chr19_35866433     HPrz    A    G        0      0        2 
  19  chr19_35866433     ZBoe    A    G        0      0        2 
  19  chr19_35866433     ZGre    A    G        0      0        2 
  19  chr19_35866433     ZHar    A    G        0      0        2 
  19  chr19_35866433   Sample    A    G        0      0        2 
  19  chr19_35868350     AAsi    A    G        0      0        2 
  19  chr19_35868350     AKia    A    G        0      0        2 
  19  chr19_35868350     AOna    A    G        0      0        2 
  19  chr19_35868350     ASom    A    G        0      0        2 
  19  chr19_35868350     HCab    A    G        0      0        2 
  19  chr19_35868350     HPrz    A    G        0      0        2 
  19  chr19_35868350     ZBoe    A    G      0.5      1        2 
  19  chr19_35868350     ZGre    A    G        0      0        2 
  19  chr19_35868350     ZHar    A    G        0      0        2 
  19  chr19_35868350   Sample    A    G        0      0        2 
  19  chr19_35882112     AAsi    A    G        0      0        2 
  19  chr19_35882112     AKia    A    G        0      0        2 
  19  chr19_35882112     AOna    A    G        0      0        2 
  19  chr19_35882112     ASom    A    G        0      0        2 
  19  chr19_35882112     HCab    A    G        1      2        2 
  19  chr19_35882112     HPrz    A    G        1      2        2 
  19  chr19_35882112     ZBoe    A    G        0      0        2 
  19  chr19_35882112     ZGre    A    G        0      0        2 
  19  chr19_35882112     ZHar    A    G        0      0        2 
  19  chr19_35882112   Sample    A    G        0      0        2 
  19  chr19_35883513     AAsi    A    G        0      0        2 
  19  chr19_35883513     AKia    A    G        0      0        2 
  19  chr19_35883513     AOna    A    G      0.5      1        2 
  19  chr19_35883513     ASom    A    G        0      0        2 
  19  chr19_35883513     HCab    A    G        0      0        2 
  19  chr19_35883513     HPrz    A    G        0      0        2 
  19  chr19_35883513     ZBoe    A    G        0      0        2 
  19  chr19_35883513     ZGre    A    G        0      0        2 
  19  chr19_35883513     ZHar    A    G        0      0        2 
  19  chr19_35883513   Sample    A    G        0      0        2 
  19  chr19_35890032     AAsi    A    G        0      0        2 
  19  chr19_35890032     AKia    A    G        0      0        2 
  19  chr19_35890032     AOna    A    G        0      0        2 
  19  chr19_35890032     ASom    A    G        0      0        2 
  19  chr19_35890032     HCab    A    G        0      0        2 
  19  chr19_35890032     HPrz    A    G        0      0        2 
  19  chr19_35890032     ZBoe    A    G        1      2        2 
  19  chr19_35890032     ZGre    A    G        0      0        2 
  19  chr19_35890032     ZHar    A    G        0      0        2 
  19  chr19_35890032   Sample    A    G        0      0        2 
  19  chr19_35895118     AAsi    A    G        0      0        2 
  19  chr19_35895118     AKia    A    G        0      0        2 
  19  chr19_35895118     AOna    A    G      0.5      1        2 
  19  chr19_35895118     ASom    A    G        0      0        2 
  19  chr19_35895118     HCab    A    G        0      0        2 
  19  chr19_35895118     HPrz    A    G      0.5      1        2 
  19  chr19_35895118     ZBoe    A    G        0      0        2 
  19  chr19_35895118     ZGre    A    G        0      0        2 
  19  chr19_35895118     ZHar    A    G        0      0        2 
  19  chr19_35895118   Sample    A    G        0      0        2 
  19  chr19_35900207     AAsi    T    C        1      2        2 
  19  chr19_35900207     AKia    T    C        0      0        2 
  19  chr19_35900207     AOna    T    C        0      0        2 
  19  chr19_35900207     ASom    T    C        1      2        2 
  19  chr19_35900207     HCab    T    C        0      0        2 
  19  chr19_35900207     HPrz    T    C        0      0        2 
  19  chr19_35900207     ZBoe    T    C        0      0        2 
  19  chr19_35900207     ZGre    T    C        0      0        2 
  19  chr19_35900207     ZHar    T    C        0      0        2 
  19  chr19_35900207   Sample    T    C        1      2        2 
  19  chr19_35900923     AAsi    A    G        0      0        2 
  19  chr19_35900923     AKia    A    G        0      0        2 
  19  chr19_35900923     AOna    A    G        0      0        2 
  19  chr19_35900923     ASom    A    G        0      0        2 
  19  chr19_35900923     HCab    A    G        1      2        2 
  19  chr19_35900923     HPrz    A    G        1      2        2 
  19  chr19_35900923     ZBoe    A    G        0      0        2 
  19  chr19_35900923     ZGre    A    G        0      0        2 
  19  chr19_35900923     ZHar    A    G        0      0        2 
  19  chr19_35900923   Sample    A    G        0      0        2 
  19  chr19_35905176     AAsi    T    C        0      0        2 
  19  chr19_35905176     AKia    T    C        0      0        2 
  19  chr19_35905176     AOna    T    C        0      0        2 
  19  chr19_35905176     ASom    T    C        0      0        2 
  19  chr19_35905176     HCab    T    C        1      2        2 
  19  chr19_35905176     HPrz    T    C        1      2        2 
  19  chr19_35905176     ZBoe    T    C        0      0        2 
  19  chr19_35905176     ZGre    T    C        0      0        2 
  19  chr19_35905176     ZHar    T    C        0      0        2 
  19  chr19_35905176   Sample    T    C        0      0        2 
  19  chr19_35910987     AAsi    G    A        0      0        2 
  19  chr19_35910987     AKia    G    A        0      0        2 
  19  chr19_35910987     AOna    G    A        0      0        2 
  19  chr19_35910987     ASom    G    A        0      0        2 
  19  chr19_35910987     HCab    G    A        0      0        2 
  19  chr19_35910987     HPrz    G    A        0      0        2 
  19  chr19_35910987     ZBoe    G    A        0      0        2 
  19  chr19_35910987     ZGre    G    A      0.5      1        2 
  19  chr19_35910987     ZHar    G    A        0      0        2 
  19  chr19_35910987   Sample    G    A        0      0        2 
  19  chr19_35917997     AAsi    A    G        0      0        2 
  19  chr19_35917997     AKia    A    G        0      0        2 
  19  chr19_35917997     AOna    A    G        0      0        2 
  19  chr19_35917997     ASom    A    G        0      0        2 
  19  chr19_35917997     HCab    A    G        0      0        2 
  19  chr19_35917997     HPrz    A    G        0      0        2 
  19  chr19_35917997     ZBoe    A    G        1      2        2 
  19  chr19_35917997     ZGre    A    G        0      0        2 
  19  chr19_35917997     ZHar    A    G        0      0        2 
  19  chr19_35917997   Sample    A    G        0      0        2 
  19  chr19_35923568     AAsi    T    C        0      0        2 
  19  chr19_35923568     AKia    T    C        0      0        2 
  19  chr19_35923568     AOna    T    C        0      0        2 
  19  chr19_35923568     ASom    T    C        0      0        2 
  19  chr19_35923568     HCab    T    C        1      2        2 
  19  chr19_35923568     HPrz    T    C        0      0        2 
  19  chr19_35923568     ZBoe    T    C        0      0        2 
  19  chr19_35923568     ZGre    T    C        0      0        2 
  19  chr19_35923568     ZHar    T    C        0      0        2 
  19  chr19_35923568   Sample    T    C        0      0        2 
  19  chr19_35932000     AAsi    G    A        0      0        2 
  19  chr19_35932000     AKia    G    A        0      0        2 
  19  chr19_35932000     AOna    G    A        0      0        2 
  19  chr19_35932000     ASom    G    A        0      0        2 
  19  chr19_35932000     HCab    G    A      0.5      1        2 
  19  chr19_35932000     HPrz    G    A      0.5      1        2 
  19  chr19_35932000     ZBoe    G    A        0      0        2 
  19  chr19_35932000     ZGre    G    A        0      0        2 
  19  chr19_35932000     ZHar    G    A        0      0        2 
  19  chr19_35932000   Sample    G    A        0      0        2 
  19  chr19_35939035     AAsi    A    G        0      0        2 
  19  chr19_35939035     AKia    A    G        0      0        2 
  19  chr19_35939035     AOna    A    G        0      0        2 
  19  chr19_35939035     ASom    A    G        0      0        2 
  19  chr19_35939035     HCab    A    G        0      0        2 
  19  chr19_35939035     HPrz    A    G        0      0        2 
  19  chr19_35939035     ZBoe    A    G        0      0        2 
  19  chr19_35939035     ZGre    A    G        0      0        2 
  19  chr19_35939035     ZHar    A    G        1      2        2 
  19  chr19_35939035   Sample    A    G        0      0        2 
  19  chr19_35943317     AAsi    T    A        0      0        2 
  19  chr19_35943317     AKia    T    A        0      0        2 
  19  chr19_35943317     AOna    T    A        0      0        2 
  19  chr19_35943317     ASom    T    A        0      0        2 
  19  chr19_35943317     HCab    T    A        1      2        2 
  19  chr19_35943317     HPrz    T    A        1      2        2 
  19  chr19_35943317     ZBoe    T    A        0      0        2 
  19  chr19_35943317     ZGre    T    A        0      0        2 
  19  chr19_35943317     ZHar    T    A        0      0        2 
  19  chr19_35943317   Sample    T    A        0      0        2 
  19  chr19_35947224     AAsi    C    T        1      2        2 
  19  chr19_35947224     AKia    C    T        0      0        2 
  19  chr19_35947224     AOna    C    T      0.5      1        2 
  19  chr19_35947224     ASom    C    T        1      2        2 
  19  chr19_35947224     HCab    C    T        0      0        2 
  19  chr19_35947224     HPrz    C    T        0      0        2 
  19  chr19_35947224     ZBoe    C    T        0      0        2 
  19  chr19_35947224     ZGre    C    T        0      0        2 
  19  chr19_35947224     ZHar    C    T        0      0        2 
  19  chr19_35947224   Sample    C    T        1      2        2 
  19  chr19_35947839     AAsi    A    G        0      0        2 
  19  chr19_35947839     AKia    A    G        0      0        2 
  19  chr19_35947839     AOna    A    G      0.5      1        2 
  19  chr19_35947839     ASom    A    G        0      0        2 
  19  chr19_35947839     HCab    A    G        0      0        2 
  19  chr19_35947839     HPrz    A    G        0      0        2 
  19  chr19_35947839     ZBoe    A    G        0      0        2 
  19  chr19_35947839     ZGre    A    G        0      0        2 
  19  chr19_35947839     ZHar    A    G        0      0        2 
  19  chr19_35947839   Sample    A    G        0      0        2 
  19  chr19_35951675     AAsi    T    C        0      0        2 
  19  chr19_35951675     AKia    T    C        0      0        2 
  19  chr19_35951675     AOna    T    C        0      0        2 
  19  chr19_35951675     ASom    T    C        0      0        2 
  19  chr19_35951675     HCab    T    C        0      0        2 
  19  chr19_35951675     HPrz    T    C        0      0        2 
  19  chr19_35951675     ZBoe    T    C        0      0        2 
  19  chr19_35951675     ZGre    T    C        1      2        2 
  19  chr19_35951675     ZHar    T    C        0      0        2 
  19  chr19_35951675   Sample    T    C        0      0        2 
  19  chr19_35953730     AAsi    G    T        0      0        2 
  19  chr19_35953730     AKia    G    T        0      0        2 
  19  chr19_35953730     AOna    G    T      0.5      1        2 
  19  chr19_35953730     ASom    G    T        0      0        2 
  19  chr19_35953730     HCab    G    T        0      0        2 
  19  chr19_35953730     HPrz    G    T        0      0        2 
  19  chr19_35953730     ZBoe    G    T        0      0        2 
  19  chr19_35953730     ZGre    G    T        0      0        2 
  19  chr19_35953730     ZHar    G    T        0      0        2 
  19  chr19_35953730   Sample    G    T        0      0        2 
  19  chr19_35953999     AAsi    A    G        0      0        2 
  19  chr19_35953999     AKia    A    G        0      0        2 
  19  chr19_35953999     AOna    A    G        0      0        2 
  19  chr19_35953999     ASom    A    G        0      0        2 
  19  chr19_35953999     HCab    A    G        0      0        2 
  19  chr19_35953999     HPrz    A    G        0      0        2 
  19  chr19_35953999     ZBoe    A    G        0      0        2 
  19  chr19_35953999     ZGre    A    G        1      2        2 
  19  chr19_35953999     ZHar    A    G        0      0        2 
  19  chr19_35953999   Sample    A    G        0      0        2 
  19  chr19_35959265     AAsi    C    T        0      0        2 
  19  chr19_35959265     AKia    C    T        0      0        2 
  19  chr19_35959265     AOna    C    T        0      0        2 
  19  chr19_35959265     ASom    C    T        0      0        2 
  19  chr19_35959265     HCab    C    T        0      0        2 
  19  chr19_35959265     HPrz    C    T        0      0        2 
  19  chr19_35959265     ZBoe    C    T        1      2        2 
  19  chr19_35959265     ZGre    C    T        0      0        2 
  19  chr19_35959265     ZHar    C    T        0      0        2 
  19  chr19_35959265   Sample    C    T        0      0        2 
  19  chr19_35969364     AAsi    C    G        0      0        2 
  19  chr19_35969364     AKia    C    G      0.5      1        2 
  19  chr19_35969364     AOna    C    G        0      0        2 
  19  chr19_35969364     ASom    C    G        0      0        2 
  19  chr19_35969364     HCab    C    G        0      0        2 
  19  chr19_35969364     HPrz    C    G        0      0        2 
  19  chr19_35969364     ZBoe    C    G        0      0        2 
  19  chr19_35969364     ZGre    C    G        0      0        2 
  19  chr19_35969364     ZHar    C    G        0      0        2 
  19  chr19_35969364   Sample    C    G        0      0        2 
  19  chr19_35979344     AAsi    T    A        0      0        2 
  19  chr19_35979344     AKia    T    A        0      0        2 
  19  chr19_35979344     AOna    T    A        0      0        2 
  19  chr19_35979344     ASom    T    A        0      0        2 
  19  chr19_35979344     HCab    T    A      0.5      1        2 
  19  chr19_35979344     HPrz    T    A        0      0        2 
  19  chr19_35979344     ZBoe    T    A        0      0        2 
  19  chr19_35979344     ZGre    T    A        0      0        2 
  19  chr19_35979344     ZHar    T    A        0      0        2 
  19  chr19_35979344   Sample    T    A        0      0        2 
  19  chr19_35979732     AAsi    T    G        0      0        2 
  19  chr19_35979732     AKia    T    G        0      0        2 
  19  chr19_35979732     AOna    T    G        0      0        2 
  19  chr19_35979732     ASom    T    G        0      0        2 
  19  chr19_35979732     HCab    T    G        1      2        2 
  19  chr19_35979732     HPrz    T    G        1      2        2 
  19  chr19_35979732     ZBoe    T    G        0      0        2 
  19  chr19_35979732     ZGre    T    G        0      0        2 
  19  chr19_35979732     ZHar    T    G        0      0        2 
  19  chr19_35979732   Sample    T    G        0      0        2 
  19  chr19_35982535     AAsi    G    A        0      0        2 
  19  chr19_35982535     AKia    G    A      0.5      1        2 
  19  chr19_35982535     AOna    G    A        0      0        2 
  19  chr19_35982535     ASom    G    A        0      0        2 
  19  chr19_35982535     HCab    G    A        0      0        2 
  19  chr19_35982535     HPrz    G    A        0      0        2 
  19  chr19_35982535     ZBoe    G    A        0      0        2 
  19  chr19_35982535     ZGre    G    A        0      0        2 
  19  chr19_35982535     ZHar    G    A        0      0        2 
  19  chr19_35982535   Sample    G    A        0      0        2 
  19  chr19_35990729     AAsi    A    C      0.5      1        2 
  19  chr19_35990729     AKia    A    C        0      0        2 
  19  chr19_35990729     AOna    A    C        0      0        2 
  19  chr19_35990729     ASom    A    C        0      0        2 
  19  chr19_35990729     HCab    A    C        0      0        2 
  19  chr19_35990729     HPrz    A    C        0      0        2 
  19  chr19_35990729     ZBoe    A    C        0      0        2 
  19  chr19_35990729     ZGre    A    C        0      0        2 
  19  chr19_35990729     ZHar    A    C        0      0        2 
  19  chr19_35990729   Sample    A    C        1      2        2 
  19  chr19_35996947     AAsi    A    C        1      2        2 
  19  chr19_35996947     AKia    A    C        0      0        2 
  19  chr19_35996947     AOna    A    C        0      0        2 
  19  chr19_35996947     ASom    A    C        1      2        2 
  19  chr19_35996947     HCab    A    C        0      0        2 
  19  chr19_35996947     HPrz    A    C        0      0        2 
  19  chr19_35996947     ZBoe    A    C        0      0        2 
  19  chr19_35996947     ZGre    A    C        0      0        2 
  19  chr19_35996947     ZHar    A    C        0      0        2 
  19  chr19_35996947   Sample    A    C        1      2        2 
  19  chr19_35998819     AAsi    T    C        0      0        2 
  19  chr19_35998819     AKia    T    C      0.5      1        2 
  19  chr19_35998819     AOna    T    C        0      0        2 
  19  chr19_35998819     ASom    T    C        0      0        2 
  19  chr19_35998819     HCab    T    C        0      0        2 
  19  chr19_35998819     HPrz    T    C        0      0        2 
  19  chr19_35998819     ZBoe    T    C        0      0        2 
  19  chr19_35998819     ZGre    T    C        0      0        2 
  19  chr19_35998819     ZHar    T    C        0      0        2 
  19  chr19_35998819   Sample    T    C        0      0        2 
  19  chr19_36003888     AAsi    C    T        0      0        2 
  19  chr19_36003888     AKia    C    T        0      0        2 
  19  chr19_36003888     AOna    C    T        0      0        2 
  19  chr19_36003888     ASom    C    T        0      0        2 
  19  chr19_36003888     HCab    C    T      0.5      1        2 
  19  chr19_36003888     HPrz    C    T        0      0        2 
  19  chr19_36003888     ZBoe    C    T        0      0        2 
  19  chr19_36003888     ZGre    C    T        0      0        2 
  19  chr19_36003888     ZHar    C    T        0      0        2 
  19  chr19_36003888   Sample    C    T        0      0        2 
  19  chr19_36006149     AAsi    T    C        0      0        2 
  19  chr19_36006149     AKia    T    C      0.5      1        2 
  19  chr19_36006149     AOna    T    C      0.5      1        2 
  19  chr19_36006149     ASom    T    C        0      0        2 
  19  chr19_36006149     HCab    T    C        0      0        2 
  19  chr19_36006149     HPrz    T    C        0      0        2 
  19  chr19_36006149     ZBoe    T    C        0      0        2 
  19  chr19_36006149     ZGre    T    C        0      0        2 
  19  chr19_36006149     ZHar    T    C        0      0        2 
  19  chr19_36006149   Sample    T    C        0      0        2 
  19  chr19_36008555     AAsi    G    A        0      0        2 
  19  chr19_36008555     AKia    G    A        0      0        2 
  19  chr19_36008555     AOna    G    A        0      0        2 
  19  chr19_36008555     ASom    G    A        0      0        2 
  19  chr19_36008555     HCab    G    A        0      0        2 
  19  chr19_36008555     HPrz    G    A        0      0        2 
  19  chr19_36008555     ZBoe    G    A        0      0        2 
  19  chr19_36008555     ZGre    G    A        0      0        2 
  19  chr19_36008555     ZHar    G    A        1      2        2 
  19  chr19_36008555   Sample    G    A        0      0        2 
  19  chr19_36010422     AAsi    A    G        0      0        2 
  19  chr19_36010422     AKia    A    G        0      0        2 
  19  chr19_36010422     AOna    A    G        0      0        2 
  19  chr19_36010422     ASom    A    G        0      0        2 
  19  chr19_36010422     HCab    A    G        0      0        2 
  19  chr19_36010422     HPrz    A    G        0      0        2 
  19  chr19_36010422     ZBoe    A    G      0.5      1        2 
  19  chr19_36010422     ZGre    A    G        0      0        2 
  19  chr19_36010422     ZHar    A    G        0      0        2 
  19  chr19_36010422   Sample    A    G        0      0        2 
  19  chr19_36026219     AAsi    C    T        0      0        2 
  19  chr19_36026219     AKia    C    T        0      0        2 
  19  chr19_36026219     AOna    C    T        0      0        2 
  19  chr19_36026219     ASom    C    T        0      0        2 
  19  chr19_36026219     HCab    C    T        0      0        2 
  19  chr19_36026219     HPrz    C    T        0      0        2 
  19  chr19_36026219     ZBoe    C    T        0      0        2 
  19  chr19_36026219     ZGre    C    T        0      0        2 
  19  chr19_36026219     ZHar    C    T        1      2        2 
  19  chr19_36026219   Sample    C    T        0      0        2 
  19  chr19_36033422     AAsi    C    A        0      0        2 
  19  chr19_36033422     AKia    C    A        0      0        2 
  19  chr19_36033422     AOna    C    A        0      0        2 
  19  chr19_36033422     ASom    C    A        0      0        2 
  19  chr19_36033422     HCab    C    A      0.5      1        2 
  19  chr19_36033422     HPrz    C    A        0      0        2 
  19  chr19_36033422     ZBoe    C    A        0      0        2 
  19  chr19_36033422     ZGre    C    A        0      0        2 
  19  chr19_36033422     ZHar    C    A        0      0        2 
  19  chr19_36033422   Sample    C    A        0      0        2 
  19  chr19_36033520     AAsi    C    G        0      0        2 
  19  chr19_36033520     AKia    C    G        0      0        2 
  19  chr19_36033520     AOna    C    G      0.5      1        2 
  19  chr19_36033520     ASom    C    G        0      0        2 
  19  chr19_36033520     HCab    C    G        0      0        2 
  19  chr19_36033520     HPrz    C    G        0      0        2 
  19  chr19_36033520     ZBoe    C    G        0      0        2 
  19  chr19_36033520     ZGre    C    G        0      0        2 
  19  chr19_36033520     ZHar    C    G        0      0        2 
  19  chr19_36033520   Sample    C    G        0      0        2 
  19  chr19_36035273     AAsi    G    A        0      0        2 
  19  chr19_36035273     AKia    G    A        0      0        2 
  19  chr19_36035273     AOna    G    A        0      0        2 
  19  chr19_36035273     ASom    G    A        0      0        2 
  19  chr19_36035273     HCab    G    A      0.5      1        2 
  19  chr19_36035273     HPrz    G    A        0      0        2 
  19  chr19_36035273     ZBoe    G    A        0      0        2 
  19  chr19_36035273     ZGre    G    A        0      0        2 
  19  chr19_36035273     ZHar    G    A        0      0        2 
  19  chr19_36035273   Sample    G    A        0      0        2 
  19  chr19_36036572     AAsi    T    G        0      0        2 
  19  chr19_36036572     AKia    T    G        0      0        2 
  19  chr19_36036572     AOna    T    G        0      0        2 
  19  chr19_36036572     ASom    T    G        0      0        2 
  19  chr19_36036572     HCab    T    G        1      2        2 
  19  chr19_36036572     HPrz    T    G        1      2        2 
  19  chr19_36036572     ZBoe    T    G        0      0        2 
  19  chr19_36036572     ZGre    T    G        0      0        2 
  19  chr19_36036572     ZHar    T    G        0      0        2 
  19  chr19_36036572   Sample    T    G        0      0        2 
  19  chr19_36038279     AAsi    T    C        0      0        2 
  19  chr19_36038279     AKia    T    C        0      0        2 
  19  chr19_36038279     AOna    T    C        0      0        2 
  19  chr19_36038279     ASom    T    C        0      0        2 
  19  chr19_36038279     HCab    T    C        1      2        2 
  19  chr19_36038279     HPrz    T    C        1      2        2 
  19  chr19_36038279     ZBoe    T    C        0      0        2 
  19  chr19_36038279     ZGre    T    C        0      0        2 
  19  chr19_36038279     ZHar    T    C        0      0        2 
  19  chr19_36038279   Sample    T    C        0      0        2 
  19  chr19_36038397     AAsi    A    G        0      0        2 
  19  chr19_36038397     AKia    A    G        0      0        2 
  19  chr19_36038397     AOna    A    G        0      0        2 
  19  chr19_36038397     ASom    A    G        0      0        2 
  19  chr19_36038397     HCab    A    G        0      0        2 
  19  chr19_36038397     HPrz    A    G        0      0        2 
  19  chr19_36038397     ZBoe    A    G        0      0        2 
  19  chr19_36038397     ZGre    A    G        0      0        2 
  19  chr19_36038397     ZHar    A    G        1      2        2 
  19  chr19_36038397   Sample    A    G        0      0        2 
  19  chr19_36041080     AAsi    T    C        0      0        2 
  19  chr19_36041080     AKia    T    C        0      0        2 
  19  chr19_36041080     AOna    T    C        0      0        2 
  19  chr19_36041080     ASom    T    C        0      0        2 
  19  chr19_36041080     HCab    T    C        0      0        2 
  19  chr19_36041080     HPrz    T    C      0.5      1        2 
  19  chr19_36041080     ZBoe    T    C        0      0        2 
  19  chr19_36041080     ZGre    T    C        0      0        2 
  19  chr19_36041080     ZHar    T    C        0      0        2 
  19  chr19_36041080   Sample    T    C        0      0        2 
  19  chr19_36043438     AAsi    A    G        0      0        2 
  19  chr19_36043438     AKia    A    G        0      0        2 
  19  chr19_36043438     AOna    A    G        0      0        2 
  19  chr19_36043438     ASom    A    G        0      0        2 
  19  chr19_36043438     HCab    A    G        0      0        2 
  19  chr19_36043438     HPrz    A    G        0      0        2 
  19  chr19_36043438     ZBoe    A    G        0      0        2 
  19  chr19_36043438     ZGre    A    G        0      0        2 
  19  chr19_36043438     ZHar    A    G        1      2        2 
  19  chr19_36043438   Sample    A    G        0      0        2 
  19  chr19_36047186     AAsi    A    G        0      0        2 
  19  chr19_36047186     AKia    A    G        0      0        2 
  19  chr19_36047186     AOna    A    G        0      0        2 
  19  chr19_36047186     ASom    A    G        0      0        2 
  19  chr19_36047186     HCab    A    G        1      2        2 
  19  chr19_36047186     HPrz    A    G        1      2        2 
  19  chr19_36047186     ZBoe    A    G        0      0        2 
  19  chr19_36047186     ZGre    A    G        0      0        2 
  19  chr19_36047186     ZHar    A    G        0      0        2 
  19  chr19_36047186   Sample    A    G        0      0        2 
  19  chr19_36062597     AAsi    G    A        0      0        2 
  19  chr19_36062597     AKia    G    A        0      0        2 
  19  chr19_36062597     AOna    G    A        0      0        2 
  19  chr19_36062597     ASom    G    A        0      0        2 
  19  chr19_36062597     HCab    G    A        1      2        2 
  19  chr19_36062597     HPrz    G    A        1      2        2 
  19  chr19_36062597     ZBoe    G    A        0      0        2 
  19  chr19_36062597     ZGre    G    A        0      0        2 
  19  chr19_36062597     ZHar    G    A        0      0        2 
  19  chr19_36062597   Sample    G    A        0      0        2 
  19  chr19_36065639     AAsi    T    C        0      0        2 
  19  chr19_36065639     AKia    T    C        0      0        2 
  19  chr19_36065639     AOna    T    C        0      0        2 
  19  chr19_36065639     ASom    T    C        0      0        2 
  19  chr19_36065639     HCab    T    C        0      0        2 
  19  chr19_36065639     HPrz    T    C        0      0        2 
  19  chr19_36065639     ZBoe    T    C        1      2        2 
  19  chr19_36065639     ZGre    T    C        0      0        2 
  19  chr19_36065639     ZHar    T    C        0      0        2 
  19  chr19_36065639   Sample    T    C        0      0        2 
  19  chr19_36072651     AAsi    T    A        0      0        2 
  19  chr19_36072651     AKia    T    A        1      2        2 
  19  chr19_36072651     AOna    T    A      0.5      1        2 
  19  chr19_36072651     ASom    T    A        0      0        2 
  19  chr19_36072651     HCab    T    A        0      0        2 
  19  chr19_36072651     HPrz    T    A        0      0        2 
  19  chr19_36072651     ZBoe    T    A        0      0        2 
  19  chr19_36072651     ZGre    T    A        0      0        2 
  19  chr19_36072651     ZHar    T    A        0      0        2 
  19  chr19_36072651   Sample    T    A        0      0        2 
  19  chr19_36073069     AAsi    C    A        0      0        2 
  19  chr19_36073069     AKia    C    A        0      0        2 
  19  chr19_36073069     AOna    C    A        0      0        2 
  19  chr19_36073069     ASom    C    A        0      0        2 
  19  chr19_36073069     HCab    C    A        1      2        2 
  19  chr19_36073069     HPrz    C    A        1      2        2 
  19  chr19_36073069     ZBoe    C    A        0      0        2 
  19  chr19_36073069     ZGre    C    A        0      0        2 
  19  chr19_36073069     ZHar    C    A        0      0        2 
  19  chr19_36073069   Sample    C    A        0      0        2 
  19  chr19_36081769     AAsi    T    C        0      0        2 
  19  chr19_36081769     AKia    T    C        0      0        2 
  19  chr19_36081769     AOna    T    C        0      0        2 
  19  chr19_36081769     ASom    T    C        0      0        2 
  19  chr19_36081769     HCab    T    C        0      0        2 
  19  chr19_36081769     HPrz    T    C        0      0        2 
  19  chr19_36081769     ZBoe    T    C      0.5      1        2 
  19  chr19_36081769     ZGre    T    C        0      0        2 
  19  chr19_36081769     ZHar    T    C        0      0        2 
  19  chr19_36081769   Sample    T    C        0      0        2 
  19  chr19_36084823     AAsi    C    A        0      0        2 
  19  chr19_36084823     AKia    C    A        0      0        2 
  19  chr19_36084823     AOna    C    A        0      0        2 
  19  chr19_36084823     ASom    C    A        0      0        2 
  19  chr19_36084823     HCab    C    A        1      2        2 
  19  chr19_36084823     HPrz    C    A        1      2        2 
  19  chr19_36084823     ZBoe    C    A        0      0        2 
  19  chr19_36084823     ZGre    C    A        0      0        2 
  19  chr19_36084823     ZHar    C    A        0      0        2 
  19  chr19_36084823   Sample    C    A        0      0        2 
  19  chr19_36087421     AAsi    A    C        0      0        2 
  19  chr19_36087421     AKia    A    C        0      0        2 
  19  chr19_36087421     AOna    A    C        0      0        2 
  19  chr19_36087421     ASom    A    C        0      0        2 
  19  chr19_36087421     HCab    A    C        0      0        2 
  19  chr19_36087421     HPrz    A    C        0      0        2 
  19  chr19_36087421     ZBoe    A    C      0.5      1        2 
  19  chr19_36087421     ZGre    A    C        0      0        2 
  19  chr19_36087421     ZHar    A    C        0      0        2 
  19  chr19_36087421   Sample    A    C        0      0        2 
  19  chr19_36088254     AAsi    G    T        0      0        2 
  19  chr19_36088254     AKia    G    T        0      0        2 
  19  chr19_36088254     AOna    G    T        0      0        2 
  19  chr19_36088254     ASom    G    T        0      0        2 
  19  chr19_36088254     HCab    G    T        1      2        2 
  19  chr19_36088254     HPrz    G    T        1      2        2 
  19  chr19_36088254     ZBoe    G    T        0      0        2 
  19  chr19_36088254     ZGre    G    T        0      0        2 
  19  chr19_36088254     ZHar    G    T        0      0        2 
  19  chr19_36088254   Sample    G    T        0      0        2 
  19  chr19_36090342     AAsi    G    A        0      0        2 
  19  chr19_36090342     AKia    G    A        0      0        2 
  19  chr19_36090342     AOna    G    A        0      0        2 
  19  chr19_36090342     ASom    G    A        0      0        2 
  19  chr19_36090342     HCab    G    A        1      2        2 
  19  chr19_36090342     HPrz    G    A        1      2        2 
  19  chr19_36090342     ZBoe    G    A        0      0        2 
  19  chr19_36090342     ZGre    G    A        0      0        2 
  19  chr19_36090342     ZHar    G    A        0      0        2 
  19  chr19_36090342   Sample    G    A        0      0        2 
  19  chr19_36103143     AAsi    A    C        0      0        2 
  19  chr19_36103143     AKia    A    C        0      0        2 
  19  chr19_36103143     AOna    A    C        0      0        2 
  19  chr19_36103143     ASom    A    C        0      0        2 
  19  chr19_36103143     HCab    A    C        0      0        2 
  19  chr19_36103143     HPrz    A    C      0.5      1        2 
  19  chr19_36103143     ZBoe    A    C        0      0        2 
  19  chr19_36103143     ZGre    A    C        0      0        2 
  19  chr19_36103143     ZHar    A    C        0      0        2 
  19  chr19_36103143   Sample    A    C        0      0        2 
  19  chr19_36103733     AAsi    C    T        0      0        2 
  19  chr19_36103733     AKia    C    T        0      0        2 
  19  chr19_36103733     AOna    C    T        0      0        2 
  19  chr19_36103733     ASom    C    T        0      0        2 
  19  chr19_36103733     HCab    C    T        0      0        2 
  19  chr19_36103733     HPrz    C    T        0      0        2 
  19  chr19_36103733     ZBoe    C    T        1      2        2 
  19  chr19_36103733     ZGre    C    T        1      2        2 
  19  chr19_36103733     ZHar    C    T        0      0        2 
  19  chr19_36103733   Sample    C    T        0      0        2 
  19  chr19_36112879     AAsi    T    G        0      0        2 
  19  chr19_36112879     AKia    T    G        0      0        2 
  19  chr19_36112879     AOna    T    G        0      0        2 
  19  chr19_36112879     ASom    T    G        0      0        2 
  19  chr19_36112879     HCab    T    G        1      2        2 
  19  chr19_36112879     HPrz    T    G        1      2        2 
  19  chr19_36112879     ZBoe    T    G        0      0        2 
  19  chr19_36112879     ZGre    T    G        0      0        2 
  19  chr19_36112879     ZHar    T    G        0      0        2 
  19  chr19_36112879   Sample    T    G        0      0        2 
  19  chr19_36113430     AAsi    C    T        0      0        2 
  19  chr19_36113430     AKia    C    T        0      0        2 
  19  chr19_36113430     AOna    C    T        0      0        2 
  19  chr19_36113430     ASom    C    T        0      0        2 
  19  chr19_36113430     HCab    C    T        0      0        2 
  19  chr19_36113430     HPrz    C    T      0.5      1        2 
  19  chr19_36113430     ZBoe    C    T        0      0        2 
  19  chr19_36113430     ZGre    C    T        0      0        2 
  19  chr19_36113430     ZHar    C    T        0      0        2 
  19  chr19_36113430   Sample    C    T        0      0        2 
  19  chr19_36115294     AAsi    T    C        0      0        2 
  19  chr19_36115294     AKia    T    C        0      0        2 
  19  chr19_36115294     AOna    T    C        0      0        2 
  19  chr19_36115294     ASom    T    C        0      0        2 
  19  chr19_36115294     HCab    T    C      0.5      1        2 
  19  chr19_36115294     HPrz    T    C        1      2        2 
  19  chr19_36115294     ZBoe    T    C        0      0        2 
  19  chr19_36115294     ZGre    T    C        0      0        2 
  19  chr19_36115294     ZHar    T    C        0      0        2 
  19  chr19_36115294   Sample    T    C        0      0        2 
  19  chr19_36122336     AAsi    T    C        0      0        2 
  19  chr19_36122336     AKia    T    C        0      0        2 
  19  chr19_36122336     AOna    T    C        0      0        2 
  19  chr19_36122336     ASom    T    C        0      0        2 
  19  chr19_36122336     HCab    T    C        0      0        2 
  19  chr19_36122336     HPrz    T    C        0      0        2 
  19  chr19_36122336     ZBoe    T    C      0.5      1        2 
  19  chr19_36122336     ZGre    T    C        0      0        2 
  19  chr19_36122336     ZHar    T    C        0      0        2 
  19  chr19_36122336   Sample    T    C        0      0        2 
  19  chr19_36123712     AAsi    A    G        0      0        2 
  19  chr19_36123712     AKia    A    G        0      0        2 
  19  chr19_36123712     AOna    A    G        0      0        2 
  19  chr19_36123712     ASom    A    G        0      0        2 
  19  chr19_36123712     HCab    A    G        1      2        2 
  19  chr19_36123712     HPrz    A    G        1      2        2 
  19  chr19_36123712     ZBoe    A    G        0      0        2 
  19  chr19_36123712     ZGre    A    G        0      0        2 
  19  chr19_36123712     ZHar    A    G        0      0        2 
  19  chr19_36123712   Sample    A    G        0      0        2 
  19  chr19_36127787     AAsi    A    G        0      0        2 
  19  chr19_36127787     AKia    A    G        0      0        2 
  19  chr19_36127787     AOna    A    G        0      0        2 
  19  chr19_36127787     ASom    A    G        0      0        2 
  19  chr19_36127787     HCab    A    G        0      0        2 
  19  chr19_36127787     HPrz    A    G        0      0        2 
  19  chr19_36127787     ZBoe    A    G        0      0        2 
  19  chr19_36127787     ZGre    A    G        0      0        2 
  19  chr19_36127787     ZHar    A    G      0.5      1        2 
  19  chr19_36127787   Sample    A    G        0      0        2 
  19  chr19_36129482     AAsi    G    A        1      2        2 
  19  chr19_36129482     AKia    G    A        0      0        2 
  19  chr19_36129482     AOna    G    A        0      0        2 
  19  chr19_36129482     ASom    G    A        1      2        2 
  19  chr19_36129482     HCab    G    A        0      0        2 
  19  chr19_36129482     HPrz    G    A        0      0        2 
  19  chr19_36129482     ZBoe    G    A        0      0        2 
  19  chr19_36129482     ZGre    G    A        0      0        2 
  19  chr19_36129482     ZHar    G    A        0      0        2 
  19  chr19_36129482   Sample    G    A        1      2        2 
  19  chr19_36129846     AAsi    A    G        1      2        2 
  19  chr19_36129846     AKia    A    G        0      0        2 
  19  chr19_36129846     AOna    A    G        0      0        2 
  19  chr19_36129846     ASom    A    G        1      2        2 
  19  chr19_36129846     HCab    A    G        0      0        2 
  19  chr19_36129846     HPrz    A    G        0      0        2 
  19  chr19_36129846     ZBoe    A    G        0      0        2 
  19  chr19_36129846     ZGre    A    G        0      0        2 
  19  chr19_36129846     ZHar    A    G        0      0        2 
  19  chr19_36129846   Sample    A    G        1      2        2 
  19  chr19_36132940     AAsi    A    G        0      0        2 
  19  chr19_36132940     AKia    A    G        0      0        2 
  19  chr19_36132940     AOna    A    G        0      0        2 
  19  chr19_36132940     ASom    A    G        0      0        2 
  19  chr19_36132940     HCab    A    G        0      0        2 
  19  chr19_36132940     HPrz    A    G        0      0        2 
  19  chr19_36132940     ZBoe    A    G        0      0        2 
  19  chr19_36132940     ZGre    A    G        0      0        2 
  19  chr19_36132940     ZHar    A    G        1      2        2 
  19  chr19_36132940   Sample    A    G        0      0        2 
  19  chr19_36135184     AAsi    A    G        0      0        2 
  19  chr19_36135184     AKia    A    G        0      0        2 
  19  chr19_36135184     AOna    A    G        0      0        2 
  19  chr19_36135184     ASom    A    G        0      0        2 
  19  chr19_36135184     HCab    A    G        0      0        2 
  19  chr19_36135184     HPrz    A    G        1      2        2 
  19  chr19_36135184     ZBoe    A    G        0      0        2 
  19  chr19_36135184     ZGre    A    G        0      0        2 
  19  chr19_36135184     ZHar    A    G        0      0        2 
  19  chr19_36135184   Sample    A    G        0      0        2 
  19  chr19_36138432     AAsi    C    A        0      0        2 
  19  chr19_36138432     AKia    C    A        0      0        2 
  19  chr19_36138432     AOna    C    A      0.5      1        2 
  19  chr19_36138432     ASom    C    A        0      0        2 
  19  chr19_36138432     HCab    C    A        0      0        2 
  19  chr19_36138432     HPrz    C    A        0      0        2 
  19  chr19_36138432     ZBoe    C    A        0      0        2 
  19  chr19_36138432     ZGre    C    A        0      0        2 
  19  chr19_36138432     ZHar    C    A        0      0        2 
  19  chr19_36138432   Sample    C    A        0      0        2 
  19  chr19_36142695     AAsi    G    A        0      0        2 
  19  chr19_36142695     AKia    G    A      0.5      1        2 
  19  chr19_36142695     AOna    G    A        0      0        2 
  19  chr19_36142695     ASom    G    A        0      0        2 
  19  chr19_36142695     HCab    G    A        0      0        2 
  19  chr19_36142695     HPrz    G    A        0      0        2 
  19  chr19_36142695     ZBoe    G    A        0      0        2 
  19  chr19_36142695     ZGre    G    A        0      0        2 
  19  chr19_36142695     ZHar    G    A        0      0        2 
  19  chr19_36142695   Sample    G    A        0      0        2 
  19  chr19_36144229     AAsi    A    G        0      0        2 
  19  chr19_36144229     AKia    A    G        0      0        2 
  19  chr19_36144229     AOna    A    G        0      0        2 
  19  chr19_36144229     ASom    A    G        0      0        2 
  19  chr19_36144229     HCab    A    G        0      0        2 
  19  chr19_36144229     HPrz    A    G        0      0        2 
  19  chr19_36144229     ZBoe    A    G        0      0        2 
  19  chr19_36144229     ZGre    A    G        0      0        2 
  19  chr19_36144229     ZHar    A    G      0.5      1        2 
  19  chr19_36144229   Sample    A    G        0      0        2 
  19  chr19_36147611     AAsi    T    C        0      0        2 
  19  chr19_36147611     AKia    T    C        0      0        2 
  19  chr19_36147611     AOna    T    C      0.5      1        2 
  19  chr19_36147611     ASom    T    C        0      0        2 
  19  chr19_36147611     HCab    T    C        0      0        2 
  19  chr19_36147611     HPrz    T    C        0      0        2 
  19  chr19_36147611     ZBoe    T    C        0      0        2 
  19  chr19_36147611     ZGre    T    C        0      0        2 
  19  chr19_36147611     ZHar    T    C        0      0        2 
  19  chr19_36147611   Sample    T    C        0      0        2 
  19  chr19_36148699     AAsi    T    G        0      0        2 
  19  chr19_36148699     AKia    T    G        0      0        2 
  19  chr19_36148699     AOna    T    G        0      0        2 
  19  chr19_36148699     ASom    T    G        0      0        2 
  19  chr19_36148699     HCab    T    G        0      0        2 
  19  chr19_36148699     HPrz    T    G        0      0        2 
  19  chr19_36148699     ZBoe    T    G        1      2        2 
  19  chr19_36148699     ZGre    T    G        0      0        2 
  19  chr19_36148699     ZHar    T    G        0      0        2 
  19  chr19_36148699   Sample    T    G        0      0        2 
  19  chr19_36149460     AAsi    A    G        0      0        2 
  19  chr19_36149460     AKia    A    G        0      0        2 
  19  chr19_36149460     AOna    A    G      0.5      1        2 
  19  chr19_36149460     ASom    A    G        0      0        2 
  19  chr19_36149460     HCab    A    G        0      0        2 
  19  chr19_36149460     HPrz    A    G        0      0        2 
  19  chr19_36149460     ZBoe    A    G        0      0        2 
  19  chr19_36149460     ZGre    A    G        0      0        2 
  19  chr19_36149460     ZHar    A    G        0      0        2 
  19  chr19_36149460   Sample    A    G        0      0        2 
  19  chr19_36150656     AAsi    C    T        0      0        2 
  19  chr19_36150656     AKia    C    T        0      0        2 
  19  chr19_36150656     AOna    C    T      0.5      1        2 
  19  chr19_36150656     ASom    C    T        0      0        2 
  19  chr19_36150656     HCab    C    T        0      0        2 
  19  chr19_36150656     HPrz    C    T        0      0        2 
  19  chr19_36150656     ZBoe    C    T        0      0        2 
  19  chr19_36150656     ZGre    C    T        0      0        2 
  19  chr19_36150656     ZHar    C    T        0      0        2 
  19  chr19_36150656   Sample    C    T        0      0        2 
  19  chr19_36158663     AAsi    T    G        0      0        2 
  19  chr19_36158663     AKia    T    G        0      0        2 
  19  chr19_36158663     AOna    T    G        0      0        2 
  19  chr19_36158663     ASom    T    G        1      2        2 
  19  chr19_36158663     HCab    T    G        0      0        2 
  19  chr19_36158663     HPrz    T    G        0      0        2 
  19  chr19_36158663     ZBoe    T    G        0      0        2 
  19  chr19_36158663     ZGre    T    G        0      0        2 
  19  chr19_36158663     ZHar    T    G        0      0        2 
  19  chr19_36158663   Sample    T    G        0      0        2 
  19  chr19_36164212     AAsi    T    C        0      0        2 
  19  chr19_36164212     AKia    T    C      0.5      1        2 
  19  chr19_36164212     AOna    T    C      0.5      1        2 
  19  chr19_36164212     ASom    T    C        0      0        2 
  19  chr19_36164212     HCab    T    C        0      0        2 
  19  chr19_36164212     HPrz    T    C        0      0        2 
  19  chr19_36164212     ZBoe    T    C        0      0        2 
  19  chr19_36164212     ZGre    T    C        0      0        2 
  19  chr19_36164212     ZHar    T    C        0      0        2 
  19  chr19_36164212   Sample    T    C        0      0        2 
  19  chr19_36164219     AAsi    T    C        0      0        2 
  19  chr19_36164219     AKia    T    C      0.5      1        2 
  19  chr19_36164219     AOna    T    C        0      0        2 
  19  chr19_36164219     ASom    T    C        0      0        2 
  19  chr19_36164219     HCab    T    C        0      0        2 
  19  chr19_36164219     HPrz    T    C        0      0        2 
  19  chr19_36164219     ZBoe    T    C        0      0        2 
  19  chr19_36164219     ZGre    T    C        0      0        2 
  19  chr19_36164219     ZHar    T    C        0      0        2 
  19  chr19_36164219   Sample    T    C        0      0        2 
  19  chr19_36165520     AAsi    G    A        0      0        2 
  19  chr19_36165520     AKia    G    A      0.5      1        2 
  19  chr19_36165520     AOna    G    A      0.5      1        2 
  19  chr19_36165520     ASom    G    A        0      0        2 
  19  chr19_36165520     HCab    G    A        0      0        2 
  19  chr19_36165520     HPrz    G    A        0      0        2 
  19  chr19_36165520     ZBoe    G    A        0      0        2 
  19  chr19_36165520     ZGre    G    A        0      0        2 
  19  chr19_36165520     ZHar    G    A        0      0        2 
  19  chr19_36165520   Sample    G    A        0      0        2 
  19  chr19_36171817     AAsi    A    G        0      0        2 
  19  chr19_36171817     AKia    A    G        0      0        2 
  19  chr19_36171817     AOna    A    G        0      0        2 
  19  chr19_36171817     ASom    A    G        0      0        2 
  19  chr19_36171817     HCab    A    G        1      2        2 
  19  chr19_36171817     HPrz    A    G        1      2        2 
  19  chr19_36171817     ZBoe    A    G        0      0        2 
  19  chr19_36171817     ZGre    A    G        0      0        2 
  19  chr19_36171817     ZHar    A    G        0      0        2 
  19  chr19_36171817   Sample    A    G        0      0        2 
  19  chr19_36179892     AAsi    C    T        0      0        2 
  19  chr19_36179892     AKia    C    T      0.5      1        2 
  19  chr19_36179892     AOna    C    T      0.5      1        2 
  19  chr19_36179892     ASom    C    T        0      0        2 
  19  chr19_36179892     HCab    C    T        0      0        2 
  19  chr19_36179892     HPrz    C    T        0      0        2 
  19  chr19_36179892     ZBoe    C    T        0      0        2 
  19  chr19_36179892     ZGre    C    T        0      0        2 
  19  chr19_36179892     ZHar    C    T        0      0        2 
  19  chr19_36179892   Sample    C    T        0      0        2 
  19  chr19_36182756     AAsi    A    G        0      0        2 
  19  chr19_36182756     AKia    A    G        0      0        2 
  19  chr19_36182756     AOna    A    G        0      0        2 
  19  chr19_36182756     ASom    A    G        0      0        2 
  19  chr19_36182756     HCab    A    G        0      0        2 
  19  chr19_36182756     HPrz    A    G        0      0        2 
  19  chr19_36182756     ZBoe    A    G      0.5      1        2 
  19  chr19_36182756     ZGre    A    G        0      0        2 
  19  chr19_36182756     ZHar    A    G        0      0        2 
  19  chr19_36182756   Sample    A    G        0      0        2 
  19  chr19_36183980     AAsi    C    T        0      0        2 
  19  chr19_36183980     AKia    C    T        0      0        2 
  19  chr19_36183980     AOna    C    T        0      0        2 
  19  chr19_36183980     ASom    C    T        0      0        2 
  19  chr19_36183980     HCab    C    T        1      2        2 
  19  chr19_36183980     HPrz    C    T        1      2        2 
  19  chr19_36183980     ZBoe    C    T        0      0        2 
  19  chr19_36183980     ZGre    C    T        0      0        2 
  19  chr19_36183980     ZHar    C    T        0      0        2 
  19  chr19_36183980   Sample    C    T        0      0        2 
  19  chr19_36186985     AAsi    T    C        0      0        2 
  19  chr19_36186985     AKia    T    C        0      0        2 
  19  chr19_36186985     AOna    T    C        0      0        2 
  19  chr19_36186985     ASom    T    C        0      0        2 
  19  chr19_36186985     HCab    T    C        1      2        2 
  19  chr19_36186985     HPrz    T    C        0      0        2 
  19  chr19_36186985     ZBoe    T    C        0      0        2 
  19  chr19_36186985     ZGre    T    C        0      0        2 
  19  chr19_36186985     ZHar    T    C        0      0        2 
  19  chr19_36186985   Sample    T    C        0      0        2 
  19  chr19_36191357     AAsi    T    C        0      0        2 
  19  chr19_36191357     AKia    T    C        0      0        2 
  19  chr19_36191357     AOna    T    C      0.5      1        2 
  19  chr19_36191357     ASom    T    C        0      0        2 
  19  chr19_36191357     HCab    T    C        0      0        2 
  19  chr19_36191357     HPrz    T    C        0      0        2 
  19  chr19_36191357     ZBoe    T    C        0      0        2 
  19  chr19_36191357     ZGre    T    C        0      0        2 
  19  chr19_36191357     ZHar    T    C        0      0        2 
  19  chr19_36191357   Sample    T    C        0      0        2 
  19  chr19_36194314     AAsi    A    G        1      2        2 
  19  chr19_36194314     AKia    A    G      0.5      1        2 
  19  chr19_36194314     AOna    A    G      0.5      1        2 
  19  chr19_36194314     ASom    A    G        1      2        2 
  19  chr19_36194314     HCab    A    G        0      0        2 
  19  chr19_36194314     HPrz    A    G        0      0        2 
  19  chr19_36194314     ZBoe    A    G        0      0        2 
  19  chr19_36194314     ZGre    A    G        0      0        2 
  19  chr19_36194314     ZHar    A    G        0      0        2 
  19  chr19_36194314   Sample    A    G        1      2        2 
  19  chr19_36196420     AAsi    A    G        0      0        2 
  19  chr19_36196420     AKia    A    G        0      0        2 
  19  chr19_36196420     AOna    A    G        0      0        2 
  19  chr19_36196420     ASom    A    G        0      0        2 
  19  chr19_36196420     HCab    A    G        0      0        2 
  19  chr19_36196420     HPrz    A    G        0      0        2 
  19  chr19_36196420     ZBoe    A    G      0.5      1        2 
  19  chr19_36196420     ZGre    A    G        0      0        2 
  19  chr19_36196420     ZHar    A    G        0      0        2 
  19  chr19_36196420   Sample    A    G        0      0        2 
  19  chr19_36201553     AAsi    T    C        0      0        2 
  19  chr19_36201553     AKia    T    C        0      0        2 
  19  chr19_36201553     AOna    T    C        0      0        2 
  19  chr19_36201553     ASom    T    C        0      0        2 
  19  chr19_36201553     HCab    T    C        1      2        2 
  19  chr19_36201553     HPrz    T    C        1      2        2 
  19  chr19_36201553     ZBoe    T    C        0      0        2 
  19  chr19_36201553     ZGre    T    C        0      0        2 
  19  chr19_36201553     ZHar    T    C        0      0        2 
  19  chr19_36201553   Sample    T    C        0      0        2 
  19  chr19_36202519     AAsi    T    C        1      2        2 
  19  chr19_36202519     AKia    T    C        0      0        2 
  19  chr19_36202519     AOna    T    C        0      0        2 
  19  chr19_36202519     ASom    T    C        1      2        2 
  19  chr19_36202519     HCab    T    C        0      0        2 
  19  chr19_36202519     HPrz    T    C        0      0        2 
  19  chr19_36202519     ZBoe    T    C        0      0        2 
  19  chr19_36202519     ZGre    T    C        0      0        2 
  19  chr19_36202519     ZHar    T    C        0      0        2 
  19  chr19_36202519   Sample    T    C        1      2        2 
  19  chr19_36207891     AAsi    C    G        0      0        2 
  19  chr19_36207891     AKia    C    G        0      0        2 
  19  chr19_36207891     AOna    C    G        0      0        2 
  19  chr19_36207891     ASom    C    G        0      0        2 
  19  chr19_36207891     HCab    C    G        1      2        2 
  19  chr19_36207891     HPrz    C    G        1      2        2 
  19  chr19_36207891     ZBoe    C    G        0      0        2 
  19  chr19_36207891     ZGre    C    G        0      0        2 
  19  chr19_36207891     ZHar    C    G        0      0        2 
  19  chr19_36207891   Sample    C    G        0      0        2 
  19  chr19_36213146     AAsi    A    C        0      0        2 
  19  chr19_36213146     AKia    A    C        0      0        2 
  19  chr19_36213146     AOna    A    C        0      0        2 
  19  chr19_36213146     ASom    A    C        0      0        2 
  19  chr19_36213146     HCab    A    C        0      0        2 
  19  chr19_36213146     HPrz    A    C        0      0        2 
  19  chr19_36213146     ZBoe    A    C        0      0        2 
  19  chr19_36213146     ZGre    A    C        0      0        2 
  19  chr19_36213146     ZHar    A    C        1      2        2 
  19  chr19_36213146   Sample    A    C        0      0        2 
  19  chr19_36214143     AAsi    A    G        0      0        2 
  19  chr19_36214143     AKia    A    G        0      0        2 
  19  chr19_36214143     AOna    A    G        0      0        2 
  19  chr19_36214143     ASom    A    G        0      0        2 
  19  chr19_36214143     HCab    A    G        0      0        2 
  19  chr19_36214143     HPrz    A    G        0      0        2 
  19  chr19_36214143     ZBoe    A    G      0.5      1        2 
  19  chr19_36214143     ZGre    A    G        0      0        2 
  19  chr19_36214143     ZHar    A    G        0      0        2 
  19  chr19_36214143   Sample    A    G        0      0        2 
  19  chr19_36218227     AAsi    A    G        0      0        2 
  19  chr19_36218227     AKia    A    G        0      0        2 
  19  chr19_36218227     AOna    A    G        0      0        2 
  19  chr19_36218227     ASom    A    G        0      0        2 
  19  chr19_36218227     HCab    A    G        0      0        2 
  19  chr19_36218227     HPrz    A    G        0      0        2 
  19  chr19_36218227     ZBoe    A    G      0.5      1        2 
  19  chr19_36218227     ZGre    A    G        0      0        2 
  19  chr19_36218227     ZHar    A    G        0      0        2 
  19  chr19_36218227   Sample    A    G        0      0        2 
  19  chr19_36221863     AAsi    A    C        0      0        2 
  19  chr19_36221863     AKia    A    C        0      0        2 
  19  chr19_36221863     AOna    A    C        0      0        2 
  19  chr19_36221863     ASom    A    C        0      0        2 
  19  chr19_36221863     HCab    A    C        0      0        2 
  19  chr19_36221863     HPrz    A    C        0      0        2 
  19  chr19_36221863     ZBoe    A    C        0      0        2 
  19  chr19_36221863     ZGre    A    C        0      0        2 
  19  chr19_36221863     ZHar    A    C      0.5      1        2 
  19  chr19_36221863   Sample    A    C        0      0        2 
  19  chr19_36223345     AAsi    A    G        0      0        2 
  19  chr19_36223345     AKia    A    G        1      2        2 
  19  chr19_36223345     AOna    A    G        1      2        2 
  19  chr19_36223345     ASom    A    G        0      0        2 
  19  chr19_36223345     HCab    A    G        0      0        2 
  19  chr19_36223345     HPrz    A    G      0.5      1        2 
  19  chr19_36223345     ZBoe    A    G        0      0        2 
  19  chr19_36223345     ZGre    A    G        0      0        2 
  19  chr19_36223345     ZHar    A    G        0      0        2 
  19  chr19_36223345   Sample    A    G        0      0        2 
  19  chr19_36223423     AAsi    T    C        0      0        2 
  19  chr19_36223423     AKia    T    C        0      0        2 
  19  chr19_36223423     AOna    T    C        0      0        2 
  19  chr19_36223423     ASom    T    C        0      0        2 
  19  chr19_36223423     HCab    T    C        0      0        2 
  19  chr19_36223423     HPrz    T    C        0      0        2 
  19  chr19_36223423     ZBoe    T    C      0.5      1        2 
  19  chr19_36223423     ZGre    T    C        0      0        2 
  19  chr19_36223423     ZHar    T    C        0      0        2 
  19  chr19_36223423   Sample    T    C        0      0        2 
  19  chr19_36225184     AAsi    G    A        0      0        2 
  19  chr19_36225184     AKia    G    A        0      0        2 
  19  chr19_36225184     AOna    G    A        0      0        2 
  19  chr19_36225184     ASom    G    A        0      0        2 
  19  chr19_36225184     HCab    G    A        1      2        2 
  19  chr19_36225184     HPrz    G    A        1      2        2 
  19  chr19_36225184     ZBoe    G    A        0      0        2 
  19  chr19_36225184     ZGre    G    A        0      0        2 
  19  chr19_36225184     ZHar    G    A        0      0        2 
  19  chr19_36225184   Sample    G    A        0      0        2 
  19  chr19_36227809     AAsi    G    C        0      0        2 
  19  chr19_36227809     AKia    G    C        0      0        2 
  19  chr19_36227809     AOna    G    C        0      0        2 
  19  chr19_36227809     ASom    G    C        1      2        2 
  19  chr19_36227809     HCab    G    C        0      0        2 
  19  chr19_36227809     HPrz    G    C        0      0        2 
  19  chr19_36227809     ZBoe    G    C        0      0        2 
  19  chr19_36227809     ZGre    G    C        0      0        2 
  19  chr19_36227809     ZHar    G    C        0      0        2 
  19  chr19_36227809   Sample    G    C        0      0        2 
  19  chr19_36233593     AAsi    G    A        0      0        2 
  19  chr19_36233593     AKia    G    A        0      0        2 
  19  chr19_36233593     AOna    G    A        0      0        2 
  19  chr19_36233593     ASom    G    A        0      0        2 
  19  chr19_36233593     HCab    G    A        1      2        2 
  19  chr19_36233593     HPrz    G    A        1      2        2 
  19  chr19_36233593     ZBoe    G    A        0      0        2 
  19  chr19_36233593     ZGre    G    A        0      0        2 
  19  chr19_36233593     ZHar    G    A        0      0        2 
  19  chr19_36233593   Sample    G    A        0      0        2 
  19  chr19_36241523     AAsi    C    G        0      0        2 
  19  chr19_36241523     AKia    C    G        0      0        2 
  19  chr19_36241523     AOna    C    G        0      0        2 
  19  chr19_36241523     ASom    C    G        0      0        2 
  19  chr19_36241523     HCab    C    G        0      0        2 
  19  chr19_36241523     HPrz    C    G        0      0        2 
  19  chr19_36241523     ZBoe    C    G        0      0        2 
  19  chr19_36241523     ZGre    C    G        0      0        2 
  19  chr19_36241523     ZHar    C    G        1      2        2 
  19  chr19_36241523   Sample    C    G        0      0        2 
  19  chr19_36246155     AAsi    G    C        0      0        2 
  19  chr19_36246155     AKia    G    C        0      0        2 
  19  chr19_36246155     AOna    G    C        0      0        2 
  19  chr19_36246155     ASom    G    C        0      0        2 
  19  chr19_36246155     HCab    G    C      0.5      1        2 
  19  chr19_36246155     HPrz    G    C        0      0        2 
  19  chr19_36246155     ZBoe    G    C        0      0        2 
  19  chr19_36246155     ZGre    G    C        0      0        2 
  19  chr19_36246155     ZHar    G    C        0      0        2 
  19  chr19_36246155   Sample    G    C        0      0        2 
  19  chr19_36254339     AAsi    T    C        0      0        2 
  19  chr19_36254339     AKia    T    C        0      0        2 
  19  chr19_36254339     AOna    T    C        0      0        2 
  19  chr19_36254339     ASom    T    C        0      0        2 
  19  chr19_36254339     HCab    T    C        0      0        2 
  19  chr19_36254339     HPrz    T    C      0.5      1        2 
  19  chr19_36254339     ZBoe    T    C        0      0        2 
  19  chr19_36254339     ZGre    T    C        0      0        2 
  19  chr19_36254339     ZHar    T    C        0      0        2 
  19  chr19_36254339   Sample    T    C        0      0        2 
  19  chr19_36255907     AAsi    C    G        0      0        2 
  19  chr19_36255907     AKia    C    G        0      0        2 
  19  chr19_36255907     AOna    C    G        0      0        2 
  19  chr19_36255907     ASom    C    G        0      0        2 
  19  chr19_36255907     HCab    C    G        0      0        2 
  19  chr19_36255907     HPrz    C    G        0      0        2 
  19  chr19_36255907     ZBoe    C    G      0.5      1        2 
  19  chr19_36255907     ZGre    C    G        0      0        2 
  19  chr19_36255907     ZHar    C    G        0      0        2 
  19  chr19_36255907   Sample    C    G        0      0        2 
  19  chr19_36261579     AAsi    G    A        0      0        2 
  19  chr19_36261579     AKia    G    A        0      0        2 
  19  chr19_36261579     AOna    G    A        0      0        2 
  19  chr19_36261579     ASom    G    A        0      0        2 
  19  chr19_36261579     HCab    G    A        1      2        2 
  19  chr19_36261579     HPrz    G    A        1      2        2 
  19  chr19_36261579     ZBoe    G    A        0      0        2 
  19  chr19_36261579     ZGre    G    A        0      0        2 
  19  chr19_36261579     ZHar    G    A        0      0        2 
  19  chr19_36261579   Sample    G    A        0      0        2 
  19  chr19_36274349     AAsi    C    G        0      0        2 
  19  chr19_36274349     AKia    C    G        0      0        2 
  19  chr19_36274349     AOna    C    G        0      0        2 
  19  chr19_36274349     ASom    C    G        0      0        2 
  19  chr19_36274349     HCab    C    G        0      0        2 
  19  chr19_36274349     HPrz    C    G      0.5      1        2 
  19  chr19_36274349     ZBoe    C    G        0      0        2 
  19  chr19_36274349     ZGre    C    G        0      0        2 
  19  chr19_36274349     ZHar    C    G        0      0        2 
  19  chr19_36274349   Sample    C    G        0      0        2 
  19  chr19_36277833     AAsi    A    G        0      0        2 
  19  chr19_36277833     AKia    A    G        0      0        2 
  19  chr19_36277833     AOna    A    G        0      0        2 
  19  chr19_36277833     ASom    A    G        0      0        2 
  19  chr19_36277833     HCab    A    G        0      0        2 
  19  chr19_36277833     HPrz    A    G        0      0        2 
  19  chr19_36277833     ZBoe    A    G        1      2        2 
  19  chr19_36277833     ZGre    A    G        0      0        2 
  19  chr19_36277833     ZHar    A    G        0      0        2 
  19  chr19_36277833   Sample    A    G        0      0        2 
  19  chr19_36284244     AAsi    A    G        0      0        2 
  19  chr19_36284244     AKia    A    G        0      0        2 
  19  chr19_36284244     AOna    A    G      0.5      1        2 
  19  chr19_36284244     ASom    A    G        0      0        2 
  19  chr19_36284244     HCab    A    G        0      0        2 
  19  chr19_36284244     HPrz    A    G        0      0        2 
  19  chr19_36284244     ZBoe    A    G        0      0        2 
  19  chr19_36284244     ZGre    A    G        0      0        2 
  19  chr19_36284244     ZHar    A    G        0      0        2 
  19  chr19_36284244   Sample    A    G        0      0        2 
  19  chr19_36297542     AAsi    T    C        0      0        2 
  19  chr19_36297542     AKia    T    C        0      0        2 
  19  chr19_36297542     AOna    T    C        0      0        2 
  19  chr19_36297542     ASom    T    C        0      0        2 
  19  chr19_36297542     HCab    T    C        0      0        2 
  19  chr19_36297542     HPrz    T    C        0      0        2 
  19  chr19_36297542     ZBoe    T    C        0      0        2 
  19  chr19_36297542     ZGre    T    C      0.5      1        2 
  19  chr19_36297542     ZHar    T    C        0      0        2 
  19  chr19_36297542   Sample    T    C        0      0        2 
  19  chr19_36304410     AAsi    A    G        0      0        2 
  19  chr19_36304410     AKia    A    G        0      0        2 
  19  chr19_36304410     AOna    A    G      0.5      1        2 
  19  chr19_36304410     ASom    A    G        0      0        2 
  19  chr19_36304410     HCab    A    G        0      0        2 
  19  chr19_36304410     HPrz    A    G        0      0        2 
  19  chr19_36304410     ZBoe    A    G        0      0        2 
  19  chr19_36304410     ZGre    A    G        0      0        2 
  19  chr19_36304410     ZHar    A    G        0      0        2 
  19  chr19_36304410   Sample    A    G        0      0        2 
  19  chr19_36306947     AAsi    G    A        0      0        2 
  19  chr19_36306947     AKia    G    A        0      0        2 
  19  chr19_36306947     AOna    G    A        0      0        2 
  19  chr19_36306947     ASom    G    A        0      0        2 
  19  chr19_36306947     HCab    G    A        1      2        2 
  19  chr19_36306947     HPrz    G    A        1      2        2 
  19  chr19_36306947     ZBoe    G    A        0      0        2 
  19  chr19_36306947     ZGre    G    A        0      0        2 
  19  chr19_36306947     ZHar    G    A        0      0        2 
  19  chr19_36306947   Sample    G    A        0      0        2 
  19  chr19_36308487     AAsi    C    T        0      0        2 
  19  chr19_36308487     AKia    C    T        0      0        2 
  19  chr19_36308487     AOna    C    T        0      0        2 
  19  chr19_36308487     ASom    C    T        0      0        2 
  19  chr19_36308487     HCab    C    T      0.5      1        2 
  19  chr19_36308487     HPrz    C    T      0.5      1        2 
  19  chr19_36308487     ZBoe    C    T        0      0        2 
  19  chr19_36308487     ZGre    C    T        0      0        2 
  19  chr19_36308487     ZHar    C    T        0      0        2 
  19  chr19_36308487   Sample    C    T        0      0        2 
  19  chr19_36312134     AAsi    G    A        0      0        2 
  19  chr19_36312134     AKia    G    A      0.5      1        2 
  19  chr19_36312134     AOna    G    A        0      0        2 
  19  chr19_36312134     ASom    G    A        0      0        2 
  19  chr19_36312134     HCab    G    A        0      0        2 
  19  chr19_36312134     HPrz    G    A        0      0        2 
  19  chr19_36312134     ZBoe    G    A        0      0        2 
  19  chr19_36312134     ZGre    G    A        0      0        2 
  19  chr19_36312134     ZHar    G    A        0      0        2 
  19  chr19_36312134   Sample    G    A        0      0        2 
  19  chr19_36314626     AAsi    T    C        0      0        2 
  19  chr19_36314626     AKia    T    C      0.5      1        2 
  19  chr19_36314626     AOna    T    C      0.5      1        2 
  19  chr19_36314626     ASom    T    C        0      0        2 
  19  chr19_36314626     HCab    T    C        0      0        2 
  19  chr19_36314626     HPrz    T    C        0      0        2 
  19  chr19_36314626     ZBoe    T    C        0      0        2 
  19  chr19_36314626     ZGre    T    C        0      0        2 
  19  chr19_36314626     ZHar    T    C        0      0        2 
  19  chr19_36314626   Sample    T    C        0      0        2 
  19  chr19_36318637     AAsi    C    A        0      0        2 
  19  chr19_36318637     AKia    C    A        0      0        2 
  19  chr19_36318637     AOna    C    A        0      0        2 
  19  chr19_36318637     ASom    C    A        0      0        2 
  19  chr19_36318637     HCab    C    A      0.5      1        2 
  19  chr19_36318637     HPrz    C    A      0.5      1        2 
  19  chr19_36318637     ZBoe    C    A        0      0        2 
  19  chr19_36318637     ZGre    C    A        0      0        2 
  19  chr19_36318637     ZHar    C    A        0      0        2 
  19  chr19_36318637   Sample    C    A        0      0        2 
  19  chr19_36323784     AAsi    T    C        0      0        2 
  19  chr19_36323784     AKia    T    C        1      2        2 
  19  chr19_36323784     AOna    T    C        1      2        2 
  19  chr19_36323784     ASom    T    C        0      0        2 
  19  chr19_36323784     HCab    T    C        0      0        2 
  19  chr19_36323784     HPrz    T    C        0      0        2 
  19  chr19_36323784     ZBoe    T    C        0      0        2 
  19  chr19_36323784     ZGre    T    C        0      0        2 
  19  chr19_36323784     ZHar    T    C        0      0        2 
  19  chr19_36323784   Sample    T    C        0      0        2 
  19  chr19_36333394     AAsi    G    A        0      0        2 
  19  chr19_36333394     AKia    G    A        0      0        2 
  19  chr19_36333394     AOna    G    A        0      0        2 
  19  chr19_36333394     ASom    G    A        0      0        2 
  19  chr19_36333394     HCab    G    A        0      0        2 
  19  chr19_36333394     HPrz    G    A        0      0        2 
  19  chr19_36333394     ZBoe    G    A        0      0        2 
  19  chr19_36333394     ZGre    G    A        1      2        2 
  19  chr19_36333394     ZHar    G    A        0      0        2 
  19  chr19_36333394   Sample    G    A        0      0        2 
  19  chr19_36336477     AAsi    C    T        0      0        2 
  19  chr19_36336477     AKia    C    T        0      0        2 
  19  chr19_36336477     AOna    C    T        0      0        2 
  19  chr19_36336477     ASom    C    T        1      2        2 
  19  chr19_36336477     HCab    C    T        0      0        2 
  19  chr19_36336477     HPrz    C    T        0      0        2 
  19  chr19_36336477     ZBoe    C    T        0      0        2 
  19  chr19_36336477     ZGre    C    T        0      0        2 
  19  chr19_36336477     ZHar    C    T        0      0        2 
  19  chr19_36336477   Sample    C    T        0      0        2 
  19  chr19_36339385     AAsi    C    T        0      0        2 
  19  chr19_36339385     AKia    C    T        0      0        2 
  19  chr19_36339385     AOna    C    T        0      0        2 
  19  chr19_36339385     ASom    C    T        0      0        2 
  19  chr19_36339385     HCab    C    T      0.5      1        2 
  19  chr19_36339385     HPrz    C    T        0      0        2 
  19  chr19_36339385     ZBoe    C    T        0      0        2 
  19  chr19_36339385     ZGre    C    T        0      0        2 
  19  chr19_36339385     ZHar    C    T        0      0        2 
  19  chr19_36339385   Sample    C    T        0      0        2 
  19  chr19_36345248     AAsi    C    T        1      2        2 
  19  chr19_36345248     AKia    C    T        0      0        2 
  19  chr19_36345248     AOna    C    T        0      0        2 
  19  chr19_36345248     ASom    C    T        1      2        2 
  19  chr19_36345248     HCab    C    T        1      2        2 
  19  chr19_36345248     HPrz    C    T        1      2        2 
  19  chr19_36345248     ZBoe    C    T        0      0        2 
  19  chr19_36345248     ZGre    C    T        0      0        2 
  19  chr19_36345248     ZHar    C    T        0      0        2 
  19  chr19_36345248   Sample    C    T        1      2        2 
  19  chr19_36345908     AAsi    A    G        0      0        2 
  19  chr19_36345908     AKia    A    G        0      0        2 
  19  chr19_36345908     AOna    A    G        0      0        2 
  19  chr19_36345908     ASom    A    G        0      0        2 
  19  chr19_36345908     HCab    A    G        0      0        2 
  19  chr19_36345908     HPrz    A    G      0.5      1        2 
  19  chr19_36345908     ZBoe    A    G        0      0        2 
  19  chr19_36345908     ZGre    A    G        0      0        2 
  19  chr19_36345908     ZHar    A    G        0      0        2 
  19  chr19_36345908   Sample    A    G        0      0        2 
  19  chr19_36356212     AAsi    A    G        1      2        2 
  19  chr19_36356212     AKia    A    G        0      0        2 
  19  chr19_36356212     AOna    A    G        0      0        2 
  19  chr19_36356212     ASom    A    G        1      2        2 
  19  chr19_36356212     HCab    A    G        0      0        2 
  19  chr19_36356212     HPrz    A    G        0      0        2 
  19  chr19_36356212     ZBoe    A    G        0      0        2 
  19  chr19_36356212     ZGre    A    G        0      0        2 
  19  chr19_36356212     ZHar    A    G        0      0        2 
  19  chr19_36356212   Sample    A    G        1      2        2 
  19  chr19_36358241     AAsi    T    C        0      0        2 
  19  chr19_36358241     AKia    T    C        0      0        2 
  19  chr19_36358241     AOna    T    C        0      0        2 
  19  chr19_36358241     ASom    T    C        0      0        2 
  19  chr19_36358241     HCab    T    C      0.5      1        2 
  19  chr19_36358241     HPrz    T    C        0      0        2 
  19  chr19_36358241     ZBoe    T    C      0.5      1        2 
  19  chr19_36358241     ZGre    T    C        0      0        2 
  19  chr19_36358241     ZHar    T    C        0      0        2 
  19  chr19_36358241   Sample    T    C        0      0        2 
  19  chr19_36360162     AAsi    C    A        0      0        2 
  19  chr19_36360162     AKia    C    A        0      0        2 
  19  chr19_36360162     AOna    C    A        0      0        2 
  19  chr19_36360162     ASom    C    A        0      0        2 
  19  chr19_36360162     HCab    C    A        0      0        2 
  19  chr19_36360162     HPrz    C    A        0      0        2 
  19  chr19_36360162     ZBoe    C    A        0      0        2 
  19  chr19_36360162     ZGre    C    A        0      0        2 
  19  chr19_36360162     ZHar    C    A      0.5      1        2 
  19  chr19_36360162   Sample    C    A        0      0        2 
  19  chr19_36360296     AAsi    A    G        0      0        2 
  19  chr19_36360296     AKia    A    G        0      0        2 
  19  chr19_36360296     AOna    A    G        0      0        2 
  19  chr19_36360296     ASom    A    G        0      0        2 
  19  chr19_36360296     HCab    A    G        0      0        2 
  19  chr19_36360296     HPrz    A    G      0.5      1        2 
  19  chr19_36360296     ZBoe    A    G        0      0        2 
  19  chr19_36360296     ZGre    A    G        0      0        2 
  19  chr19_36360296     ZHar    A    G        0      0        2 
  19  chr19_36360296   Sample    A    G        0      0        2 
  19  chr19_36362114     AAsi    T    G        0      0        2 
  19  chr19_36362114     AKia    T    G        0      0        2 
  19  chr19_36362114     AOna    T    G        0      0        2 
  19  chr19_36362114     ASom    T    G        0      0        2 
  19  chr19_36362114     HCab    T    G      0.5      1        2 
  19  chr19_36362114     HPrz    T    G      0.5      1        2 
  19  chr19_36362114     ZBoe    T    G        0      0        2 
  19  chr19_36362114     ZGre    T    G        0      0        2 
  19  chr19_36362114     ZHar    T    G        0      0        2 
  19  chr19_36362114   Sample    T    G        0      0        2 
  19  chr19_36365830     AAsi    T    C        0      0        2 
  19  chr19_36365830     AKia    T    C        0      0        2 
  19  chr19_36365830     AOna    T    C        0      0        2 
  19  chr19_36365830     ASom    T    C        0      0        2 
  19  chr19_36365830     HCab    T    C        0      0        2 
  19  chr19_36365830     HPrz    T    C        0      0        2 
  19  chr19_36365830     ZBoe    T    C      0.5      1        2 
  19  chr19_36365830     ZGre    T    C        0      0        2 
  19  chr19_36365830     ZHar    T    C        0      0        2 
  19  chr19_36365830   Sample    T    C        0      0        2 
  19  chr19_36371489     AAsi    A    G        0      0        2 
  19  chr19_36371489     AKia    A    G        0      0        2 
  19  chr19_36371489     AOna    A    G        0      0        2 
  19  chr19_36371489     ASom    A    G        1      2        2 
  19  chr19_36371489     HCab    A    G        0      0        2 
  19  chr19_36371489     HPrz    A    G        0      0        2 
  19  chr19_36371489     ZBoe    A    G        0      0        2 
  19  chr19_36371489     ZGre    A    G        0      0        2 
  19  chr19_36371489     ZHar    A    G        0      0        2 
  19  chr19_36371489   Sample    A    G        0      0        2 
  19  chr19_36374256     AAsi    A    G        0      0        2 
  19  chr19_36374256     AKia    A    G        0      0        2 
  19  chr19_36374256     AOna    A    G        0      0        2 
  19  chr19_36374256     ASom    A    G        0      0        2 
  19  chr19_36374256     HCab    A    G        1      2        2 
  19  chr19_36374256     HPrz    A    G        1      2        2 
  19  chr19_36374256     ZBoe    A    G        0      0        2 
  19  chr19_36374256     ZGre    A    G        0      0        2 
  19  chr19_36374256     ZHar    A    G        0      0        2 
  19  chr19_36374256   Sample    A    G        0      0        2 
  19  chr19_36381125     AAsi    T    C        0      0        2 
  19  chr19_36381125     AKia    T    C        0      0        2 
  19  chr19_36381125     AOna    T    C        0      0        2 
  19  chr19_36381125     ASom    T    C        0      0        2 
  19  chr19_36381125     HCab    T    C        0      0        2 
  19  chr19_36381125     HPrz    T    C        0      0        2 
  19  chr19_36381125     ZBoe    T    C        0      0        2 
  19  chr19_36381125     ZGre    T    C        0      0        2 
  19  chr19_36381125     ZHar    T    C        1      2        2 
  19  chr19_36381125   Sample    T    C        0      0        2 
  19  chr19_36382145     AAsi    T    C        0      0        2 
  19  chr19_36382145     AKia    T    C        0      0        2 
  19  chr19_36382145     AOna    T    C        0      0        2 
  19  chr19_36382145     ASom    T    C        0      0        2 
  19  chr19_36382145     HCab    T    C        0      0        2 
  19  chr19_36382145     HPrz    T    C        0      0        2 
  19  chr19_36382145     ZBoe    T    C        0      0        2 
  19  chr19_36382145     ZGre    T    C        1      2        2 
  19  chr19_36382145     ZHar    T    C        0      0        2 
  19  chr19_36382145   Sample    T    C        0      0        2 
  19  chr19_36383630     AAsi    T    C        0      0        2 
  19  chr19_36383630     AKia    T    C        0      0        2 
  19  chr19_36383630     AOna    T    C        0      0        2 
  19  chr19_36383630     ASom    T    C        0      0        2 
  19  chr19_36383630     HCab    T    C        0      0        2 
  19  chr19_36383630     HPrz    T    C        0      0        2 
  19  chr19_36383630     ZBoe    T    C        1      2        2 
  19  chr19_36383630     ZGre    T    C        0      0        2 
  19  chr19_36383630     ZHar    T    C        0      0        2 
  19  chr19_36383630   Sample    T    C        0      0        2 
  19  chr19_36389680     AAsi    A    G        0      0        2 
  19  chr19_36389680     AKia    A    G        0      0        2 
  19  chr19_36389680     AOna    A    G      0.5      1        2 
  19  chr19_36389680     ASom    A    G        0      0        2 
  19  chr19_36389680     HCab    A    G        0      0        2 
  19  chr19_36389680     HPrz    A    G        0      0        2 
  19  chr19_36389680     ZBoe    A    G        0      0        2 
  19  chr19_36389680     ZGre    A    G        0      0        2 
  19  chr19_36389680     ZHar    A    G        0      0        2 
  19  chr19_36389680   Sample    A    G        0      0        2 
  19  chr19_36395763     AAsi    A    C        0      0        2 
  19  chr19_36395763     AKia    A    C        0      0        2 
  19  chr19_36395763     AOna    A    C        0      0        2 
  19  chr19_36395763     ASom    A    C        0      0        2 
  19  chr19_36395763     HCab    A    C        0      0        2 
  19  chr19_36395763     HPrz    A    C      0.5      1        2 
  19  chr19_36395763     ZBoe    A    C        0      0        2 
  19  chr19_36395763     ZGre    A    C        0      0        2 
  19  chr19_36395763     ZHar    A    C        0      0        2 
  19  chr19_36395763   Sample    A    C        0      0        2 
  19  chr19_36410909     AAsi    A    G        0      0        2 
  19  chr19_36410909     AKia    A    G        0      0        2 
  19  chr19_36410909     AOna    A    G        0      0        2 
  19  chr19_36410909     ASom    A    G        0      0        2 
  19  chr19_36410909     HCab    A    G      0.5      1        2 
  19  chr19_36410909     HPrz    A    G        1      2        2 
  19  chr19_36410909     ZBoe    A    G        0      0        2 
  19  chr19_36410909     ZGre    A    G        0      0        2 
  19  chr19_36410909     ZHar    A    G        0      0        2 
  19  chr19_36410909   Sample    A    G        0      0        2 
  19  chr19_36416269     AAsi    C    T        0      0        2 
  19  chr19_36416269     AKia    C    T        0      0        2 
  19  chr19_36416269     AOna    C    T        0      0        2 
  19  chr19_36416269     ASom    C    T        0      0        2 
  19  chr19_36416269     HCab    C    T        1      2        2 
  19  chr19_36416269     HPrz    C    T        1      2        2 
  19  chr19_36416269     ZBoe    C    T        0      0        2 
  19  chr19_36416269     ZGre    C    T        0      0        2 
  19  chr19_36416269     ZHar    C    T        0      0        2 
  19  chr19_36416269   Sample    C    T        0      0        2 
  19  chr19_36419431     AAsi    T    C        0      0        2 
  19  chr19_36419431     AKia    T    C        0      0        2 
  19  chr19_36419431     AOna    T    C      0.5      1        2 
  19  chr19_36419431     ASom    T    C        0      0        2 
  19  chr19_36419431     HCab    T    C        0      0        2 
  19  chr19_36419431     HPrz    T    C        0      0        2 
  19  chr19_36419431     ZBoe    T    C        0      0        2 
  19  chr19_36419431     ZGre    T    C        0      0        2 
  19  chr19_36419431     ZHar    T    C        0      0        2 
  19  chr19_36419431   Sample    T    C        0      0        2 
  19  chr19_36421641     AAsi    A    C        0      0        2 
  19  chr19_36421641     AKia    A    C        0      0        2 
  19  chr19_36421641     AOna    A    C        0      0        2 
  19  chr19_36421641     ASom    A    C        0      0        2 
  19  chr19_36421641     HCab    A    C        1      2        2 
  19  chr19_36421641     HPrz    A    C        1      2        2 
  19  chr19_36421641     ZBoe    A    C        0      0        2 
  19  chr19_36421641     ZGre    A    C        0      0        2 
  19  chr19_36421641     ZHar    A    C        0      0        2 
  19  chr19_36421641   Sample    A    C        0      0        2 
  19  chr19_36425096     AAsi    A    G        0      0        2 
  19  chr19_36425096     AKia    A    G        0      0        2 
  19  chr19_36425096     AOna    A    G        0      0        2 
  19  chr19_36425096     ASom    A    G        0      0        2 
  19  chr19_36425096     HCab    A    G      0.5      1        2 
  19  chr19_36425096     HPrz    A    G        0      0        2 
  19  chr19_36425096     ZBoe    A    G        0      0        2 
  19  chr19_36425096     ZGre    A    G        0      0        2 
  19  chr19_36425096     ZHar    A    G        0      0        2 
  19  chr19_36425096   Sample    A    G        0      0        2 
  19  chr19_36430344     AAsi    T    C        0      0        2 
  19  chr19_36430344     AKia    T    C        0      0        2 
  19  chr19_36430344     AOna    T    C        0      0        2 
  19  chr19_36430344     ASom    T    C        0      0        2 
  19  chr19_36430344     HCab    T    C      0.5      1        2 
  19  chr19_36430344     HPrz    T    C        0      0        2 
  19  chr19_36430344     ZBoe    T    C        0      0        2 
  19  chr19_36430344     ZGre    T    C        0      0        2 
  19  chr19_36430344     ZHar    T    C        0      0        2 
  19  chr19_36430344   Sample    T    C        0      0        2 
  19  chr19_36432627     AAsi    A    G        0      0        2 
  19  chr19_36432627     AKia    A    G        1      2        2 
  19  chr19_36432627     AOna    A    G        1      2        2 
  19  chr19_36432627     ASom    A    G        0      0        2 
  19  chr19_36432627     HCab    A    G        0      0        2 
  19  chr19_36432627     HPrz    A    G        0      0        2 
  19  chr19_36432627     ZBoe    A    G        1      2        2 
  19  chr19_36432627     ZGre    A    G        1      2        2 
  19  chr19_36432627     ZHar    A    G        0      0        2 
  19  chr19_36432627   Sample    A    G        0      0        2 
  19  chr19_36435103     AAsi    C    T        0      0        2 
  19  chr19_36435103     AKia    C    T        0      0        2 
  19  chr19_36435103     AOna    C    T        0      0        2 
  19  chr19_36435103     ASom    C    T        0      0        2 
  19  chr19_36435103     HCab    C    T        1      2        2 
  19  chr19_36435103     HPrz    C    T        1      2        2 
  19  chr19_36435103     ZBoe    C    T        0      0        2 
  19  chr19_36435103     ZGre    C    T        0      0        2 
  19  chr19_36435103     ZHar    C    T        0      0        2 
  19  chr19_36435103   Sample    C    T        0      0        2 
  19  chr19_36435565     AAsi    A    G        0      0        2 
  19  chr19_36435565     AKia    A    G        0      0        2 
  19  chr19_36435565     AOna    A    G      0.5      1        2 
  19  chr19_36435565     ASom    A    G        0      0        2 
  19  chr19_36435565     HCab    A    G        0      0        2 
  19  chr19_36435565     HPrz    A    G        0      0        2 
  19  chr19_36435565     ZBoe    A    G        0      0        2 
  19  chr19_36435565     ZGre    A    G        0      0        2 
  19  chr19_36435565     ZHar    A    G        0      0        2 
  19  chr19_36435565   Sample    A    G        0      0        2 
  19  chr19_36436663     AAsi    G    T        0      0        2 
  19  chr19_36436663     AKia    G    T        0      0        2 
  19  chr19_36436663     AOna    G    T        0      0        2 
  19  chr19_36436663     ASom    G    T        0      0        2 
  19  chr19_36436663     HCab    G    T        0      0        2 
  19  chr19_36436663     HPrz    G    T        0      0        2 
  19  chr19_36436663     ZBoe    G    T        1      2        2 
  19  chr19_36436663     ZGre    G    T        1      2        2 
  19  chr19_36436663     ZHar    G    T        0      0        2 
  19  chr19_36436663   Sample    G    T        0      0        2 
  19  chr19_36441347     AAsi    G    A        0      0        2 
  19  chr19_36441347     AKia    G    A        0      0        2 
  19  chr19_36441347     AOna    G    A        0      0        2 
  19  chr19_36441347     ASom    G    A        0      0        2 
  19  chr19_36441347     HCab    G    A        1      2        2 
  19  chr19_36441347     HPrz    G    A        1      2        2 
  19  chr19_36441347     ZBoe    G    A        0      0        2 
  19  chr19_36441347     ZGre    G    A        0      0        2 
  19  chr19_36441347     ZHar    G    A        0      0        2 
  19  chr19_36441347   Sample    G    A        0      0        2 
  19  chr19_36447841     AAsi    T    G        0      0        2 
  19  chr19_36447841     AKia    T    G        0      0        2 
  19  chr19_36447841     AOna    T    G        0      0        2 
  19  chr19_36447841     ASom    T    G        0      0        2 
  19  chr19_36447841     HCab    T    G        0      0        2 
  19  chr19_36447841     HPrz    T    G        0      0        2 
  19  chr19_36447841     ZBoe    T    G      0.5      1        2 
  19  chr19_36447841     ZGre    T    G        0      0        2 
  19  chr19_36447841     ZHar    T    G        0      0        2 
  19  chr19_36447841   Sample    T    G        0      0        2 
  19  chr19_36463774     AAsi    T    C        0      0        2 
  19  chr19_36463774     AKia    T    C        0      0        2 
  19  chr19_36463774     AOna    T    C        0      0        2 
  19  chr19_36463774     ASom    T    C        0      0        2 
  19  chr19_36463774     HCab    T    C        0      0        2 
  19  chr19_36463774     HPrz    T    C        0      0        2 
  19  chr19_36463774     ZBoe    T    C      0.5      1        2 
  19  chr19_36463774     ZGre    T    C        0      0        2 
  19  chr19_36463774     ZHar    T    C        0      0        2 
  19  chr19_36463774   Sample    T    C        0      0        2 
  19  chr19_36465216     AAsi    C    A        0      0        2 
  19  chr19_36465216     AKia    C    A        0      0        2 
  19  chr19_36465216     AOna    C    A        0      0        2 
  19  chr19_36465216     ASom    C    A        0      0        2 
  19  chr19_36465216     HCab    C    A        0      0        2 
  19  chr19_36465216     HPrz    C    A        0      0        2 
  19  chr19_36465216     ZBoe    C    A        1      2        2 
  19  chr19_36465216     ZGre    C    A        1      2        2 
  19  chr19_36465216     ZHar    C    A        1      2        2 
  19  chr19_36465216   Sample    C    A        0      0        2 
  19  chr19_36465382     AAsi    T    A        0      0        2 
  19  chr19_36465382     AKia    T    A        0      0        2 
  19  chr19_36465382     AOna    T    A        0      0        2 
  19  chr19_36465382     ASom    T    A        0      0        2 
  19  chr19_36465382     HCab    T    A      0.5      1        2 
  19  chr19_36465382     HPrz    T    A        0      0        2 
  19  chr19_36465382     ZBoe    T    A        0      0        2 
  19  chr19_36465382     ZGre    T    A        0      0        2 
  19  chr19_36465382     ZHar    T    A        0      0        2 
  19  chr19_36465382   Sample    T    A        0      0        2 
  19  chr19_36466250     AAsi    G    A        0      0        2 
  19  chr19_36466250     AKia    G    A        0      0        2 
  19  chr19_36466250     AOna    G    A        0      0        2 
  19  chr19_36466250     ASom    G    A        0      0        2 
  19  chr19_36466250     HCab    G    A        0      0        2 
  19  chr19_36466250     HPrz    G    A      0.5      1        2 
  19  chr19_36466250     ZBoe    G    A        0      0        2 
  19  chr19_36466250     ZGre    G    A        0      0        2 
  19  chr19_36466250     ZHar    G    A        0      0        2 
  19  chr19_36466250   Sample    G    A        0      0        2 
  19  chr19_36468207     AAsi    C    A        0      0        2 
  19  chr19_36468207     AKia    C    A        0      0        2 
  19  chr19_36468207     AOna    C    A      0.5      1        2 
  19  chr19_36468207     ASom    C    A        0      0        2 
  19  chr19_36468207     HCab    C    A        0      0        2 
  19  chr19_36468207     HPrz    C    A        0      0        2 
  19  chr19_36468207     ZBoe    C    A        0      0        2 
  19  chr19_36468207     ZGre    C    A        0      0        2 
  19  chr19_36468207     ZHar    C    A        0      0        2 
  19  chr19_36468207   Sample    C    A        0      0        2 
  19  chr19_36471803     AAsi    A    G        0      0        2 
  19  chr19_36471803     AKia    A    G        0      0        2 
  19  chr19_36471803     AOna    A    G        0      0        2 
  19  chr19_36471803     ASom    A    G        1      2        2 
  19  chr19_36471803     HCab    A    G        1      2        2 
  19  chr19_36471803     HPrz    A    G        1      2        2 
  19  chr19_36471803     ZBoe    A    G        0      0        2 
  19  chr19_36471803     ZGre    A    G        0      0        2 
  19  chr19_36471803     ZHar    A    G        0      0        2 
  19  chr19_36471803   Sample    A    G        1      2        2 
  19  chr19_36472376     AAsi    A    G        0      0        2 
  19  chr19_36472376     AKia    A    G        0      0        2 
  19  chr19_36472376     AOna    A    G        0      0        2 
  19  chr19_36472376     ASom    A    G        0      0        2 
  19  chr19_36472376     HCab    A    G        1      2        2 
  19  chr19_36472376     HPrz    A    G        1      2        2 
  19  chr19_36472376     ZBoe    A    G        0      0        2 
  19  chr19_36472376     ZGre    A    G        0      0        2 
  19  chr19_36472376     ZHar    A    G        0      0        2 
  19  chr19_36472376   Sample    A    G        0      0        2 
  19  chr19_36477675     AAsi    A    G        0      0        2 
  19  chr19_36477675     AKia    A    G        0      0        2 
  19  chr19_36477675     AOna    A    G        0      0        2 
  19  chr19_36477675     ASom    A    G        0      0        2 
  19  chr19_36477675     HCab    A    G      0.5      1        2 
  19  chr19_36477675     HPrz    A    G      0.5      1        2 
  19  chr19_36477675     ZBoe    A    G        0      0        2 
  19  chr19_36477675     ZGre    A    G        0      0        2 
  19  chr19_36477675     ZHar    A    G        0      0        2 
  19  chr19_36477675   Sample    A    G        0      0        2 
  19  chr19_36479275     AAsi    C    T        0      0        2 
  19  chr19_36479275     AKia    C    T        0      0        2 
  19  chr19_36479275     AOna    C    T        0      0        2 
  19  chr19_36479275     ASom    C    T        0      0        2 
  19  chr19_36479275     HCab    C    T        0      0        2 
  19  chr19_36479275     HPrz    C    T        0      0        2 
  19  chr19_36479275     ZBoe    C    T        0      0        2 
  19  chr19_36479275     ZGre    C    T        1      2        2 
  19  chr19_36479275     ZHar    C    T        0      0        2 
  19  chr19_36479275   Sample    C    T        0      0        2 
  19  chr19_36481446     AAsi    G    A        0      0        2 
  19  chr19_36481446     AKia    G    A        0      0        2 
  19  chr19_36481446     AOna    G    A      0.5      1        2 
  19  chr19_36481446     ASom    G    A        0      0        2 
  19  chr19_36481446     HCab    G    A        0      0        2 
  19  chr19_36481446     HPrz    G    A        0      0        2 
  19  chr19_36481446     ZBoe    G    A        0      0        2 
  19  chr19_36481446     ZGre    G    A        0      0        2 
  19  chr19_36481446     ZHar    G    A        0      0        2 
  19  chr19_36481446   Sample    G    A        0      0        2 
  19  chr19_36481561     AAsi    T    C      0.5      1        2 
  19  chr19_36481561     AKia    T    C        0      0        2 
  19  chr19_36481561     AOna    T    C        0      0        2 
  19  chr19_36481561     ASom    T    C        0      0        2 
  19  chr19_36481561     HCab    T    C        0      0        2 
  19  chr19_36481561     HPrz    T    C        0      0        2 
  19  chr19_36481561     ZBoe    T    C        0      0        2 
  19  chr19_36481561     ZGre    T    C        0      0        2 
  19  chr19_36481561     ZHar    T    C        0      0        2 
  19  chr19_36481561   Sample    T    C        1      2        2 
  19  chr19_36490711     AAsi    G    C        1      2        2 
  19  chr19_36490711     AKia    G    C        1      2        2 
  19  chr19_36490711     AOna    G    C        1      2        2 
  19  chr19_36490711     ASom    G    C        1      2        2 
  19  chr19_36490711     HCab    G    C        0      0        2 
  19  chr19_36490711     HPrz    G    C        0      0        2 
  19  chr19_36490711     ZBoe    G    C        0      0        2 
  19  chr19_36490711     ZGre    G    C        0      0        2 
  19  chr19_36490711     ZHar    G    C        0      0        2 
  19  chr19_36490711   Sample    G    C        1      2        2 
  19  chr19_36490723     AAsi    A    G        0      0        2 
  19  chr19_36490723     AKia    A    G        0      0        2 
  19  chr19_36490723     AOna    A    G      0.5      1        2 
  19  chr19_36490723     ASom    A    G        0      0        2 
  19  chr19_36490723     HCab    A    G        0      0        2 
  19  chr19_36490723     HPrz    A    G        0      0        2 
  19  chr19_36490723     ZBoe    A    G        0      0        2 
  19  chr19_36490723     ZGre    A    G        0      0        2 
  19  chr19_36490723     ZHar    A    G        0      0        2 
  19  chr19_36490723   Sample    A    G        0      0        2 
  19  chr19_36491204     AAsi    A    G        0      0        2 
  19  chr19_36491204     AKia    A    G        0      0        2 
  19  chr19_36491204     AOna    A    G        0      0        2 
  19  chr19_36491204     ASom    A    G        0      0        2 
  19  chr19_36491204     HCab    A    G        1      2        2 
  19  chr19_36491204     HPrz    A    G        1      2        2 
  19  chr19_36491204     ZBoe    A    G        0      0        2 
  19  chr19_36491204     ZGre    A    G        0      0        2 
  19  chr19_36491204     ZHar    A    G        0      0        2 
  19  chr19_36491204   Sample    A    G        0      0        2 
  19  chr19_36506597     AAsi    A    T        0      0        2 
  19  chr19_36506597     AKia    A    T        0      0        2 
  19  chr19_36506597     AOna    A    T        0      0        2 
  19  chr19_36506597     ASom    A    T        0      0        2 
  19  chr19_36506597     HCab    A    T        1      2        2 
  19  chr19_36506597     HPrz    A    T        1      2        2 
  19  chr19_36506597     ZBoe    A    T        0      0        2 
  19  chr19_36506597     ZGre    A    T        0      0        2 
  19  chr19_36506597     ZHar    A    T        0      0        2 
  19  chr19_36506597   Sample    A    T        0      0        2 
  19  chr19_36513292     AAsi    A    G        0      0        2 
  19  chr19_36513292     AKia    A    G        1      2        2 
  19  chr19_36513292     AOna    A    G        0      0        2 
  19  chr19_36513292     ASom    A    G        0      0        2 
  19  chr19_36513292     HCab    A    G        0      0        2 
  19  chr19_36513292     HPrz    A    G      0.5      1        2 
  19  chr19_36513292     ZBoe    A    G        0      0        2 
  19  chr19_36513292     ZGre    A    G        0      0        2 
  19  chr19_36513292     ZHar    A    G        0      0        2 
  19  chr19_36513292   Sample    A    G        0      0        2 
  19  chr19_36515830     AAsi    G    A        0      0        2 
  19  chr19_36515830     AKia    G    A        1      2        2 
  19  chr19_36515830     AOna    G    A        0      0        2 
  19  chr19_36515830     ASom    G    A        0      0        2 
  19  chr19_36515830     HCab    G    A        0      0        2 
  19  chr19_36515830     HPrz    G    A        0      0        2 
  19  chr19_36515830     ZBoe    G    A        0      0        2 
  19  chr19_36515830     ZGre    G    A        0      0        2 
  19  chr19_36515830     ZHar    G    A        0      0        2 
  19  chr19_36515830   Sample    G    A        0      0        2 
  19  chr19_36516138     AAsi    G    A        0      0        2 
  19  chr19_36516138     AKia    G    A        0      0        2 
  19  chr19_36516138     AOna    G    A        0      0        2 
  19  chr19_36516138     ASom    G    A        0      0        2 
  19  chr19_36516138     HCab    G    A        1      2        2 
  19  chr19_36516138     HPrz    G    A      0.5      1        2 
  19  chr19_36516138     ZBoe    G    A        0      0        2 
  19  chr19_36516138     ZGre    G    A        0      0        2 
  19  chr19_36516138     ZHar    G    A        0      0        2 
  19  chr19_36516138   Sample    G    A        0      0        2 
  19  chr19_36519137     AAsi    A    G        0      0        2 
  19  chr19_36519137     AKia    A    G        0      0        2 
  19  chr19_36519137     AOna    A    G        0      0        2 
  19  chr19_36519137     ASom    A    G        0      0        2 
  19  chr19_36519137     HCab    A    G        0      0        2 
  19  chr19_36519137     HPrz    A    G        0      0        2 
  19  chr19_36519137     ZBoe    A    G        0      0        2 
  19  chr19_36519137     ZGre    A    G        0      0        2 
  19  chr19_36519137     ZHar    A    G      0.5      1        2 
  19  chr19_36519137   Sample    A    G        0      0        2 
  19  chr19_36519467     AAsi    T    C        0      0        2 
  19  chr19_36519467     AKia    T    C        0      0        2 
  19  chr19_36519467     AOna    T    C        0      0        2 
  19  chr19_36519467     ASom    T    C        0      0        2 
  19  chr19_36519467     HCab    T    C        0      0        2 
  19  chr19_36519467     HPrz    T    C        0      0        2 
  19  chr19_36519467     ZBoe    T    C        0      0        2 
  19  chr19_36519467     ZGre    T    C      0.5      1        2 
  19  chr19_36519467     ZHar    T    C        0      0        2 
  19  chr19_36519467   Sample    T    C        0      0        2 
  19  chr19_36521741     AAsi    T    C        0      0        2 
  19  chr19_36521741     AKia    T    C        0      0        2 
  19  chr19_36521741     AOna    T    C      0.5      1        2 
  19  chr19_36521741     ASom    T    C        0      0        2 
  19  chr19_36521741     HCab    T    C        0      0        2 
  19  chr19_36521741     HPrz    T    C        0      0        2 
  19  chr19_36521741     ZBoe    T    C        0      0        2 
  19  chr19_36521741     ZGre    T    C        0      0        2 
  19  chr19_36521741     ZHar    T    C        0      0        2 
  19  chr19_36521741   Sample    T    C        0      0        2 
  19  chr19_36522188     AAsi    C    T        0      0        2 
  19  chr19_36522188     AKia    C    T        0      0        2 
  19  chr19_36522188     AOna    C    T        0      0        2 
  19  chr19_36522188     ASom    C    T        0      0        2 
  19  chr19_36522188     HCab    C    T        1      2        2 
  19  chr19_36522188     HPrz    C    T        1      2        2 
  19  chr19_36522188     ZBoe    C    T        0      0        2 
  19  chr19_36522188     ZGre    C    T        0      0        2 
  19  chr19_36522188     ZHar    C    T        0      0        2 
  19  chr19_36522188   Sample    C    T        0      0        2 
  19  chr19_36523507     AAsi    A    G        0      0        2 
  19  chr19_36523507     AKia    A    G        0      0        2 
  19  chr19_36523507     AOna    A    G        0      0        2 
  19  chr19_36523507     ASom    A    G        0      0        2 
  19  chr19_36523507     HCab    A    G        0      0        2 
  19  chr19_36523507     HPrz    A    G        0      0        2 
  19  chr19_36523507     ZBoe    A    G        0      0        2 
  19  chr19_36523507     ZGre    A    G        0      0        2 
  19  chr19_36523507     ZHar    A    G      0.5      1        2 
  19  chr19_36523507   Sample    A    G        0      0        2 
  19  chr19_36523881     AAsi    A    C      0.5      1        2 
  19  chr19_36523881     AKia    A    C        0      0        2 
  19  chr19_36523881     AOna    A    C        0      0        2 
  19  chr19_36523881     ASom    A    C        0      0        2 
  19  chr19_36523881     HCab    A    C        0      0        2 
  19  chr19_36523881     HPrz    A    C        0      0        2 
  19  chr19_36523881     ZBoe    A    C        0      0        2 
  19  chr19_36523881     ZGre    A    C        0      0        2 
  19  chr19_36523881     ZHar    A    C        0      0        2 
  19  chr19_36523881   Sample    A    C        1      2        2 
  19  chr19_36526863     AAsi    T    C        0      0        2 
  19  chr19_36526863     AKia    T    C        1      2        2 
  19  chr19_36526863     AOna    T    C        0      0        2 
  19  chr19_36526863     ASom    T    C        0      0        2 
  19  chr19_36526863     HCab    T    C      0.5      1        2 
  19  chr19_36526863     HPrz    T    C        0      0        2 
  19  chr19_36526863     ZBoe    T    C        0      0        2 
  19  chr19_36526863     ZGre    T    C        0      0        2 
  19  chr19_36526863     ZHar    T    C        0      0        2 
  19  chr19_36526863   Sample    T    C        0      0        2 
  19  chr19_36532475     AAsi    T    G        0      0        2 
  19  chr19_36532475     AKia    T    G        0      0        2 
  19  chr19_36532475     AOna    T    G        0      0        2 
  19  chr19_36532475     ASom    T    G        0      0        2 
  19  chr19_36532475     HCab    T    G        0      0        2 
  19  chr19_36532475     HPrz    T    G        0      0        2 
  19  chr19_36532475     ZBoe    T    G        0      0        2 
  19  chr19_36532475     ZGre    T    G        1      2        2 
  19  chr19_36532475     ZHar    T    G        0      0        2 
  19  chr19_36532475   Sample    T    G        0      0        2 
  19  chr19_36538666     AAsi    A    G        0      0        2 
  19  chr19_36538666     AKia    A    G        0      0        2 
  19  chr19_36538666     AOna    A    G        0      0        2 
  19  chr19_36538666     ASom    A    G        0      0        2 
  19  chr19_36538666     HCab    A    G      0.5      1        2 
  19  chr19_36538666     HPrz    A    G        0      0        2 
  19  chr19_36538666     ZBoe    A    G        0      0        2 
  19  chr19_36538666     ZGre    A    G        0      0        2 
  19  chr19_36538666     ZHar    A    G        0      0        2 
  19  chr19_36538666   Sample    A    G        0      0        2 
  19  chr19_36553425     AAsi    A    G        0      0        2 
  19  chr19_36553425     AKia    A    G        0      0        2 
  19  chr19_36553425     AOna    A    G        0      0        2 
  19  chr19_36553425     ASom    A    G        1      2        2 
  19  chr19_36553425     HCab    A    G        0      0        2 
  19  chr19_36553425     HPrz    A    G        0      0        2 
  19  chr19_36553425     ZBoe    A    G        0      0        2 
  19  chr19_36553425     ZGre    A    G        0      0        2 
  19  chr19_36553425     ZHar    A    G        0      0        2 
  19  chr19_36553425   Sample    A    G        0      0        2 
  19  chr19_36554376     AAsi    T    A        1      2        2 
  19  chr19_36554376     AKia    T    A        0      0        2 
  19  chr19_36554376     AOna    T    A        0      0        2 
  19  chr19_36554376     ASom    T    A        1      2        2 
  19  chr19_36554376     HCab    T    A        0      0        2 
  19  chr19_36554376     HPrz    T    A        0      0        2 
  19  chr19_36554376     ZBoe    T    A        0      0        2 
  19  chr19_36554376     ZGre    T    A        0      0        2 
  19  chr19_36554376     ZHar    T    A        0      0        2 
  19  chr19_36554376   Sample    T    A        1      2        2 
  19  chr19_36554864     AAsi    A    G        0      0        2 
  19  chr19_36554864     AKia    A    G        0      0        2 
  19  chr19_36554864     AOna    A    G      0.5      1        2 
  19  chr19_36554864     ASom    A    G        0      0        2 
  19  chr19_36554864     HCab    A    G        0      0        2 
  19  chr19_36554864     HPrz    A    G        0      0        2 
  19  chr19_36554864     ZBoe    A    G        0      0        2 
  19  chr19_36554864     ZGre    A    G        0      0        2 
  19  chr19_36554864     ZHar    A    G        0      0        2 
  19  chr19_36554864   Sample    A    G        0      0        2 
  19  chr19_36559379     AAsi    T    C        0      0        2 
  19  chr19_36559379     AKia    T    C      0.5      1        2 
  19  chr19_36559379     AOna    T    C        1      2        2 
  19  chr19_36559379     ASom    T    C        0      0        2 
  19  chr19_36559379     HCab    T    C        0      0        2 
  19  chr19_36559379     HPrz    T    C        0      0        2 
  19  chr19_36559379     ZBoe    T    C        0      0        2 
  19  chr19_36559379     ZGre    T    C        0      0        2 
  19  chr19_36559379     ZHar    T    C        0      0        2 
  19  chr19_36559379   Sample    T    C        0      0        2 
  19  chr19_36566128     AAsi    C    G        0      0        2 
  19  chr19_36566128     AKia    C    G        0      0        2 
  19  chr19_36566128     AOna    C    G        0      0        2 
  19  chr19_36566128     ASom    C    G        0      0        2 
  19  chr19_36566128     HCab    C    G        1      2        2 
  19  chr19_36566128     HPrz    C    G        1      2        2 
  19  chr19_36566128     ZBoe    C    G        0      0        2 
  19  chr19_36566128     ZGre    C    G        0      0        2 
  19  chr19_36566128     ZHar    C    G        0      0        2 
  19  chr19_36566128   Sample    C    G        0      0        2 
  19  chr19_36571368     AAsi    T    C        0      0        2 
  19  chr19_36571368     AKia    T    C        0      0        2 
  19  chr19_36571368     AOna    T    C        0      0        2 
  19  chr19_36571368     ASom    T    C        0      0        2 
  19  chr19_36571368     HCab    T    C        0      0        2 
  19  chr19_36571368     HPrz    T    C      0.5      1        2 
  19  chr19_36571368     ZBoe    T    C        0      0        2 
  19  chr19_36571368     ZGre    T    C        0      0        2 
  19  chr19_36571368     ZHar    T    C        0      0        2 
  19  chr19_36571368   Sample    T    C        0      0        2 
  19  chr19_36575719     AAsi    C    A        0      0        2 
  19  chr19_36575719     AKia    C    A        0      0        2 
  19  chr19_36575719     AOna    C    A        0      0        2 
  19  chr19_36575719     ASom    C    A        0      0        2 
  19  chr19_36575719     HCab    C    A      0.5      1        2 
  19  chr19_36575719     HPrz    C    A        0      0        2 
  19  chr19_36575719     ZBoe    C    A        0      0        2 
  19  chr19_36575719     ZGre    C    A        0      0        2 
  19  chr19_36575719     ZHar    C    A        0      0        2 
  19  chr19_36575719   Sample    C    A        0      0        2 
  19  chr19_36578134     AAsi    A    G        0      0        2 
  19  chr19_36578134     AKia    A    G        0      0        2 
  19  chr19_36578134     AOna    A    G        0      0        2 
  19  chr19_36578134     ASom    A    G        1      2        2 
  19  chr19_36578134     HCab    A    G        0      0        2 
  19  chr19_36578134     HPrz    A    G        0      0        2 
  19  chr19_36578134     ZBoe    A    G        0      0        2 
  19  chr19_36578134     ZGre    A    G        0      0        2 
  19  chr19_36578134     ZHar    A    G        0      0        2 
  19  chr19_36578134   Sample    A    G        0      0        2 
  19  chr19_36583980     AAsi    A    G        0      0        2 
  19  chr19_36583980     AKia    A    G        0      0        2 
  19  chr19_36583980     AOna    A    G        0      0        2 
  19  chr19_36583980     ASom    A    G        0      0        2 
  19  chr19_36583980     HCab    A    G        0      0        2 
  19  chr19_36583980     HPrz    A    G      0.5      1        2 
  19  chr19_36583980     ZBoe    A    G        0      0        2 
  19  chr19_36583980     ZGre    A    G        0      0        2 
  19  chr19_36583980     ZHar    A    G        0      0        2 
  19  chr19_36583980   Sample    A    G        0      0        2 
  19  chr19_36593255     AAsi    A    C        0      0        2 
  19  chr19_36593255     AKia    A    C        0      0        2 
  19  chr19_36593255     AOna    A    C        0      0        2 
  19  chr19_36593255     ASom    A    C        0      0        2 
  19  chr19_36593255     HCab    A    C        0      0        2 
  19  chr19_36593255     HPrz    A    C        0      0        2 
  19  chr19_36593255     ZBoe    A    C      0.5      1        2 
  19  chr19_36593255     ZGre    A    C        0      0        2 
  19  chr19_36593255     ZHar    A    C        0      0        2 
  19  chr19_36593255   Sample    A    C        0      0        2 
  19  chr19_36593573     AAsi    C    A        0      0        2 
  19  chr19_36593573     AKia    C    A        0      0        2 
  19  chr19_36593573     AOna    C    A        0      0        2 
  19  chr19_36593573     ASom    C    A        0      0        2 
  19  chr19_36593573     HCab    C    A        0      0        2 
  19  chr19_36593573     HPrz    C    A        0      0        2 
  19  chr19_36593573     ZBoe    C    A      0.5      1        2 
  19  chr19_36593573     ZGre    C    A        0      0        2 
  19  chr19_36593573     ZHar    C    A        0      0        2 
  19  chr19_36593573   Sample    C    A        0      0        2 
  19  chr19_36598845     AAsi    A    G        0      0        2 
  19  chr19_36598845     AKia    A    G        0      0        2 
  19  chr19_36598845     AOna    A    G        0      0        2 
  19  chr19_36598845     ASom    A    G        0      0        2 
  19  chr19_36598845     HCab    A    G        0      0        2 
  19  chr19_36598845     HPrz    A    G      0.5      1        2 
  19  chr19_36598845     ZBoe    A    G        0      0        2 
  19  chr19_36598845     ZGre    A    G        0      0        2 
  19  chr19_36598845     ZHar    A    G        0      0        2 
  19  chr19_36598845   Sample    A    G        0      0        2 
  19  chr19_36599120     AAsi    T    G        0      0        2 
  19  chr19_36599120     AKia    T    G        0      0        2 
  19  chr19_36599120     AOna    T    G        0      0        2 
  19  chr19_36599120     ASom    T    G        0      0        2 
  19  chr19_36599120     HCab    T    G      0.5      1        2 
  19  chr19_36599120     HPrz    T    G        0      0        2 
  19  chr19_36599120     ZBoe    T    G        0      0        2 
  19  chr19_36599120     ZGre    T    G        0      0        2 
  19  chr19_36599120     ZHar    T    G        0      0        2 
  19  chr19_36599120   Sample    T    G        0      0        2 
  19  chr19_36604361     AAsi    A    C        0      0        2 
  19  chr19_36604361     AKia    A    C        0      0        2 
  19  chr19_36604361     AOna    A    C        0      0        2 
  19  chr19_36604361     ASom    A    C        0      0        2 
  19  chr19_36604361     HCab    A    C        0      0        2 
  19  chr19_36604361     HPrz    A    C        0      0        2 
  19  chr19_36604361     ZBoe    A    C      0.5      1        2 
  19  chr19_36604361     ZGre    A    C        0      0        2 
  19  chr19_36604361     ZHar    A    C        0      0        2 
  19  chr19_36604361   Sample    A    C        0      0        2 
  19  chr19_36607285     AAsi    T    G        0      0        2 
  19  chr19_36607285     AKia    T    G        0      0        2 
  19  chr19_36607285     AOna    T    G        0      0        2 
  19  chr19_36607285     ASom    T    G        0      0        2 
  19  chr19_36607285     HCab    T    G        0      0        2 
  19  chr19_36607285     HPrz    T    G        0      0        2 
  19  chr19_36607285     ZBoe    T    G      0.5      1        2 
  19  chr19_36607285     ZGre    T    G        0      0        2 
  19  chr19_36607285     ZHar    T    G        0      0        2 
  19  chr19_36607285   Sample    T    G        0      0        2 
  19  chr19_36618828     AAsi    A    G        0      0        2 
  19  chr19_36618828     AKia    A    G        1      2        2 
  19  chr19_36618828     AOna    A    G        0      0        2 
  19  chr19_36618828     ASom    A    G        0      0        2 
  19  chr19_36618828     HCab    A    G        0      0        2 
  19  chr19_36618828     HPrz    A    G        0      0        2 
  19  chr19_36618828     ZBoe    A    G        0      0        2 
  19  chr19_36618828     ZGre    A    G        0      0        2 
  19  chr19_36618828     ZHar    A    G        0      0        2 
  19  chr19_36618828   Sample    A    G        0      0        2 
  19  chr19_36619583     AAsi    C    T        0      0        2 
  19  chr19_36619583     AKia    C    T        0      0        2 
  19  chr19_36619583     AOna    C    T      0.5      1        2 
  19  chr19_36619583     ASom    C    T        0      0        2 
  19  chr19_36619583     HCab    C    T        0      0        2 
  19  chr19_36619583     HPrz    C    T        0      0        2 
  19  chr19_36619583     ZBoe    C    T        0      0        2 
  19  chr19_36619583     ZGre    C    T        0      0        2 
  19  chr19_36619583     ZHar    C    T        0      0        2 
  19  chr19_36619583   Sample    C    T        0      0        2 
  19  chr19_36621636     AAsi    T    C        0      0        2 
  19  chr19_36621636     AKia    T    C        0      0        2 
  19  chr19_36621636     AOna    T    C        0      0        2 
  19  chr19_36621636     ASom    T    C        0      0        2 
  19  chr19_36621636     HCab    T    C        1      2        2 
  19  chr19_36621636     HPrz    T    C        1      2        2 
  19  chr19_36621636     ZBoe    T    C        0      0        2 
  19  chr19_36621636     ZGre    T    C        0      0        2 
  19  chr19_36621636     ZHar    T    C        0      0        2 
  19  chr19_36621636   Sample    T    C        0      0        2 
  19  chr19_36624953     AAsi    A    G      0.5      1        2 
  19  chr19_36624953     AKia    A    G        0      0        2 
  19  chr19_36624953     AOna    A    G        0      0        2 
  19  chr19_36624953     ASom    A    G        0      0        2 
  19  chr19_36624953     HCab    A    G        0      0        2 
  19  chr19_36624953     HPrz    A    G        0      0        2 
  19  chr19_36624953     ZBoe    A    G        0      0        2 
  19  chr19_36624953     ZGre    A    G        0      0        2 
  19  chr19_36624953     ZHar    A    G        0      0        2 
  19  chr19_36624953   Sample    A    G        0      0        2 
  19  chr19_36625882     AAsi    C    T        0      0        2 
  19  chr19_36625882     AKia    C    T        0      0        2 
  19  chr19_36625882     AOna    C    T        0      0        2 
  19  chr19_36625882     ASom    C    T        0      0        2 
  19  chr19_36625882     HCab    C    T        0      0        2 
  19  chr19_36625882     HPrz    C    T        0      0        2 
  19  chr19_36625882     ZBoe    C    T        0      0        2 
  19  chr19_36625882     ZGre    C    T        1      2        2 
  19  chr19_36625882     ZHar    C    T        0      0        2 
  19  chr19_36625882   Sample    C    T        0      0        2 
  19  chr19_36630546     AAsi    G    C        1      2        2 
  19  chr19_36630546     AKia    G    C        0      0        2 
  19  chr19_36630546     AOna    G    C        0      0        2 
  19  chr19_36630546     ASom    G    C        0      0        2 
  19  chr19_36630546     HCab    G    C        0      0        2 
  19  chr19_36630546     HPrz    G    C        0      0        2 
  19  chr19_36630546     ZBoe    G    C        0      0        2 
  19  chr19_36630546     ZGre    G    C        0      0        2 
  19  chr19_36630546     ZHar    G    C        0      0        2 
  19  chr19_36630546   Sample    G    C        1      2        2 
  19  chr19_36631210     AAsi    G    A        0      0        2 
  19  chr19_36631210     AKia    G    A        0      0        2 
  19  chr19_36631210     AOna    G    A        0      0        2 
  19  chr19_36631210     ASom    G    A        1      2        2 
  19  chr19_36631210     HCab    G    A        0      0        2 
  19  chr19_36631210     HPrz    G    A        0      0        2 
  19  chr19_36631210     ZBoe    G    A        0      0        2 
  19  chr19_36631210     ZGre    G    A        0      0        2 
  19  chr19_36631210     ZHar    G    A        0      0        2 
  19  chr19_36631210   Sample    G    A        0      0        2 
  19  chr19_36637488     AAsi    C    G        0      0        2 
  19  chr19_36637488     AKia    C    G        0      0        2 
  19  chr19_36637488     AOna    C    G        0      0        2 
  19  chr19_36637488     ASom    C    G        0      0        2 
  19  chr19_36637488     HCab    C    G        0      0        2 
  19  chr19_36637488     HPrz    C    G        0      0        2 
  19  chr19_36637488     ZBoe    C    G        0      0        2 
  19  chr19_36637488     ZGre    C    G      0.5      1        2 
  19  chr19_36637488     ZHar    C    G        0      0        2 
  19  chr19_36637488   Sample    C    G        0      0        2 
  19  chr19_36647625     AAsi    A    T        0      0        2 
  19  chr19_36647625     AKia    A    T        0      0        2 
  19  chr19_36647625     AOna    A    T        0      0        2 
  19  chr19_36647625     ASom    A    T        0      0        2 
  19  chr19_36647625     HCab    A    T      0.5      1        2 
  19  chr19_36647625     HPrz    A    T        0      0        2 
  19  chr19_36647625     ZBoe    A    T        0      0        2 
  19  chr19_36647625     ZGre    A    T        0      0        2 
  19  chr19_36647625     ZHar    A    T        0      0        2 
  19  chr19_36647625   Sample    A    T        0      0        2 
  19  chr19_36658643     AAsi    C    T        0      0        2 
  19  chr19_36658643     AKia    C    T        0      0        2 
  19  chr19_36658643     AOna    C    T        0      0        2 
  19  chr19_36658643     ASom    C    T        0      0        2 
  19  chr19_36658643     HCab    C    T        0      0        2 
  19  chr19_36658643     HPrz    C    T        0      0        2 
  19  chr19_36658643     ZBoe    C    T        0      0        2 
  19  chr19_36658643     ZGre    C    T        0      0        2 
  19  chr19_36658643     ZHar    C    T      0.5      1        2 
  19  chr19_36658643   Sample    C    T        0      0        2 
  19  chr19_36662779     AAsi    C    T        0      0        2 
  19  chr19_36662779     AKia    C    T        0      0        2 
  19  chr19_36662779     AOna    C    T        0      0        2 
  19  chr19_36662779     ASom    C    T        0      0        2 
  19  chr19_36662779     HCab    C    T        0      0        2 
  19  chr19_36662779     HPrz    C    T      0.5      1        2 
  19  chr19_36662779     ZBoe    C    T        0      0        2 
  19  chr19_36662779     ZGre    C    T        0      0        2 
  19  chr19_36662779     ZHar    C    T        0      0        2 
  19  chr19_36662779   Sample    C    T        0      0        2 
  19  chr19_36666627     AAsi    T    G        0      0        2 
  19  chr19_36666627     AKia    T    G        0      0        2 
  19  chr19_36666627     AOna    T    G        0      0        2 
  19  chr19_36666627     ASom    T    G        0      0        2 
  19  chr19_36666627     HCab    T    G        0      0        2 
  19  chr19_36666627     HPrz    T    G      0.5      1        2 
  19  chr19_36666627     ZBoe    T    G        0      0        2 
  19  chr19_36666627     ZGre    T    G        0      0        2 
  19  chr19_36666627     ZHar    T    G        0      0        2 
  19  chr19_36666627   Sample    T    G        0      0        2 
  19  chr19_36667202     AAsi    C    T        0      0        2 
  19  chr19_36667202     AKia    C    T        1      2        2 
  19  chr19_36667202     AOna    C    T        1      2        2 
  19  chr19_36667202     ASom    C    T        0      0        2 
  19  chr19_36667202     HCab    C    T        0      0        2 
  19  chr19_36667202     HPrz    C    T        0      0        2 
  19  chr19_36667202     ZBoe    C    T        0      0        2 
  19  chr19_36667202     ZGre    C    T        0      0        2 
  19  chr19_36667202     ZHar    C    T        0      0        2 
  19  chr19_36667202   Sample    C    T        0      0        2 
  19  chr19_36667216     AAsi    C    T        0      0        2 
  19  chr19_36667216     AKia    C    T        0      0        2 
  19  chr19_36667216     AOna    C    T        0      0        2 
  19  chr19_36667216     ASom    C    T        1      2        2 
  19  chr19_36667216     HCab    C    T        0      0        2 
  19  chr19_36667216     HPrz    C    T        0      0        2 
  19  chr19_36667216     ZBoe    C    T        0      0        2 
  19  chr19_36667216     ZGre    C    T        0      0        2 
  19  chr19_36667216     ZHar    C    T        0      0        2 
  19  chr19_36667216   Sample    C    T        0      0        2 
  19  chr19_36668851     AAsi    G    A        0      0        2 
  19  chr19_36668851     AKia    G    A        0      0        2 
  19  chr19_36668851     AOna    G    A        0      0        2 
  19  chr19_36668851     ASom    G    A        0      0        2 
  19  chr19_36668851     HCab    G    A        1      2        2 
  19  chr19_36668851     HPrz    G    A        1      2        2 
  19  chr19_36668851     ZBoe    G    A        0      0        2 
  19  chr19_36668851     ZGre    G    A        0      0        2 
  19  chr19_36668851     ZHar    G    A        0      0        2 
  19  chr19_36668851   Sample    G    A        0      0        2 
  19  chr19_36670357     AAsi    A    T        0      0        2 
  19  chr19_36670357     AKia    A    T        0      0        2 
  19  chr19_36670357     AOna    A    T        0      0        2 
  19  chr19_36670357     ASom    A    T        0      0        2 
  19  chr19_36670357     HCab    A    T        0      0        2 
  19  chr19_36670357     HPrz    A    T        0      0        2 
  19  chr19_36670357     ZBoe    A    T        0      0        2 
  19  chr19_36670357     ZGre    A    T        1      2        2 
  19  chr19_36670357     ZHar    A    T        0      0        2 
  19  chr19_36670357   Sample    A    T        0      0        2 
  19  chr19_36671292     AAsi    T    C        0      0        2 
  19  chr19_36671292     AKia    T    C        0      0        2 
  19  chr19_36671292     AOna    T    C        0      0        2 
  19  chr19_36671292     ASom    T    C        0      0        2 
  19  chr19_36671292     HCab    T    C      0.5      1        2 
  19  chr19_36671292     HPrz    T    C        0      0        2 
  19  chr19_36671292     ZBoe    T    C        0      0        2 
  19  chr19_36671292     ZGre    T    C        0      0        2 
  19  chr19_36671292     ZHar    T    C        0      0        2 
  19  chr19_36671292   Sample    T    C        0      0        2 
  19  chr19_36679056     AAsi    C    T        1      2        2 
  19  chr19_36679056     AKia    C    T        0      0        2 
  19  chr19_36679056     AOna    C    T      0.5      1        2 
  19  chr19_36679056     ASom    C    T        1      2        2 
  19  chr19_36679056     HCab    C    T        0      0        2 
  19  chr19_36679056     HPrz    C    T        0      0        2 
  19  chr19_36679056     ZBoe    C    T        0      0        2 
  19  chr19_36679056     ZGre    C    T        0      0        2 
  19  chr19_36679056     ZHar    C    T        0      0        2 
  19  chr19_36679056   Sample    C    T        1      2        2 
  19  chr19_36683180     AAsi    C    T        0      0        2 
  19  chr19_36683180     AKia    C    T      0.5      1        2 
  19  chr19_36683180     AOna    C    T        0      0        2 
  19  chr19_36683180     ASom    C    T        0      0        2 
  19  chr19_36683180     HCab    C    T        0      0        2 
  19  chr19_36683180     HPrz    C    T        0      0        2 
  19  chr19_36683180     ZBoe    C    T        0      0        2 
  19  chr19_36683180     ZGre    C    T        0      0        2 
  19  chr19_36683180     ZHar    C    T        0      0        2 
  19  chr19_36683180   Sample    C    T        0      0        2 
  19  chr19_36684308     AAsi    A    T        0      0        2 
  19  chr19_36684308     AKia    A    T        0      0        2 
  19  chr19_36684308     AOna    A    T        0      0        2 
  19  chr19_36684308     ASom    A    T        0      0        2 
  19  chr19_36684308     HCab    A    T        0      0        2 
  19  chr19_36684308     HPrz    A    T        0      0        2 
  19  chr19_36684308     ZBoe    A    T        0      0        2 
  19  chr19_36684308     ZGre    A    T        0      0        2 
  19  chr19_36684308     ZHar    A    T      0.5      1        2 
  19  chr19_36684308   Sample    A    T        0      0        2 
  19  chr19_36686635     AAsi    T    C        0      0        2 
  19  chr19_36686635     AKia    T    C        0      0        2 
  19  chr19_36686635     AOna    T    C        0      0        2 
  19  chr19_36686635     ASom    T    C        0      0        2 
  19  chr19_36686635     HCab    T    C        1      2        2 
  19  chr19_36686635     HPrz    T    C        1      2        2 
  19  chr19_36686635     ZBoe    T    C        0      0        2 
  19  chr19_36686635     ZGre    T    C        0      0        2 
  19  chr19_36686635     ZHar    T    C        0      0        2 
  19  chr19_36686635   Sample    T    C        0      0        2 
  19  chr19_36694114     AAsi    A    C        0      0        2 
  19  chr19_36694114     AKia    A    C        0      0        2 
  19  chr19_36694114     AOna    A    C        0      0        2 
  19  chr19_36694114     ASom    A    C        0      0        2 
  19  chr19_36694114     HCab    A    C      0.5      1        2 
  19  chr19_36694114     HPrz    A    C        0      0        2 
  19  chr19_36694114     ZBoe    A    C        0      0        2 
  19  chr19_36694114     ZGre    A    C        0      0        2 
  19  chr19_36694114     ZHar    A    C        0      0        2 
  19  chr19_36694114   Sample    A    C        0      0        2 
  19  chr19_36698253     AAsi    C    T        1      2        2 
  19  chr19_36698253     AKia    C    T        0      0        2 
  19  chr19_36698253     AOna    C    T        0      0        2 
  19  chr19_36698253     ASom    C    T        1      2        2 
  19  chr19_36698253     HCab    C    T        0      0        2 
  19  chr19_36698253     HPrz    C    T        0      0        2 
  19  chr19_36698253     ZBoe    C    T        0      0        2 
  19  chr19_36698253     ZGre    C    T        0      0        2 
  19  chr19_36698253     ZHar    C    T        0      0        2 
  19  chr19_36698253   Sample    C    T        1      2        2 
  19  chr19_36699845     AAsi    A    G        0      0        2 
  19  chr19_36699845     AKia    A    G        0      0        2 
  19  chr19_36699845     AOna    A    G      0.5      1        2 
  19  chr19_36699845     ASom    A    G        0      0        2 
  19  chr19_36699845     HCab    A    G        0      0        2 
  19  chr19_36699845     HPrz    A    G        0      0        2 
  19  chr19_36699845     ZBoe    A    G        0      0        2 
  19  chr19_36699845     ZGre    A    G        0      0        2 
  19  chr19_36699845     ZHar    A    G        0      0        2 
  19  chr19_36699845   Sample    A    G        0      0        2 
  19  chr19_36703494     AAsi    A    G        0      0        2 
  19  chr19_36703494     AKia    A    G      0.5      1        2 
  19  chr19_36703494     AOna    A    G        0      0        2 
  19  chr19_36703494     ASom    A    G        0      0        2 
  19  chr19_36703494     HCab    A    G        0      0        2 
  19  chr19_36703494     HPrz    A    G        0      0        2 
  19  chr19_36703494     ZBoe    A    G        0      0        2 
  19  chr19_36703494     ZGre    A    G        0      0        2 
  19  chr19_36703494     ZHar    A    G        0      0        2 
  19  chr19_36703494   Sample    A    G        0      0        2 
  19  chr19_36703916     AAsi    G    A        0      0        2 
  19  chr19_36703916     AKia    G    A        0      0        2 
  19  chr19_36703916     AOna    G    A        0      0        2 
  19  chr19_36703916     ASom    G    A        0      0        2 
  19  chr19_36703916     HCab    G    A        0      0        2 
  19  chr19_36703916     HPrz    G    A        0      0        2 
  19  chr19_36703916     ZBoe    G    A        1      2        2 
  19  chr19_36703916     ZGre    G    A        0      0        2 
  19  chr19_36703916     ZHar    G    A        0      0        2 
  19  chr19_36703916   Sample    G    A        0      0        2 
  19  chr19_36708338     AAsi    G    C        0      0        2 
  19  chr19_36708338     AKia    G    C        0      0        2 
  19  chr19_36708338     AOna    G    C      0.5      1        2 
  19  chr19_36708338     ASom    G    C        0      0        2 
  19  chr19_36708338     HCab    G    C        0      0        2 
  19  chr19_36708338     HPrz    G    C        0      0        2 
  19  chr19_36708338     ZBoe    G    C        0      0        2 
  19  chr19_36708338     ZGre    G    C        0      0        2 
  19  chr19_36708338     ZHar    G    C        0      0        2 
  19  chr19_36708338   Sample    G    C        0      0        2 
  19  chr19_36711298     AAsi    G    C        0      0        2 
  19  chr19_36711298     AKia    G    C        0      0        2 
  19  chr19_36711298     AOna    G    C        0      0        2 
  19  chr19_36711298     ASom    G    C        0      0        2 
  19  chr19_36711298     HCab    G    C        1      2        2 
  19  chr19_36711298     HPrz    G    C        1      2        2 
  19  chr19_36711298     ZBoe    G    C        0      0        2 
  19  chr19_36711298     ZGre    G    C        0      0        2 
  19  chr19_36711298     ZHar    G    C        0      0        2 
  19  chr19_36711298   Sample    G    C        0      0        2 
  19  chr19_36712500     AAsi    A    G        0      0        2 
  19  chr19_36712500     AKia    A    G        0      0        2 
  19  chr19_36712500     AOna    A    G        0      0        2 
  19  chr19_36712500     ASom    A    G        0      0        2 
  19  chr19_36712500     HCab    A    G        0      0        2 
  19  chr19_36712500     HPrz    A    G        0      0        2 
  19  chr19_36712500     ZBoe    A    G        0      0        2 
  19  chr19_36712500     ZGre    A    G        0      0        2 
  19  chr19_36712500     ZHar    A    G        1      2        2 
  19  chr19_36712500   Sample    A    G        0      0        2 
  19  chr19_36716111     AAsi    C    T        0      0        2 
  19  chr19_36716111     AKia    C    T        1      2        2 
  19  chr19_36716111     AOna    C    T        1      2        2 
  19  chr19_36716111     ASom    C    T        0      0        2 
  19  chr19_36716111     HCab    C    T        0      0        2 
  19  chr19_36716111     HPrz    C    T        0      0        2 
  19  chr19_36716111     ZBoe    C    T        0      0        2 
  19  chr19_36716111     ZGre    C    T        0      0        2 
  19  chr19_36716111     ZHar    C    T        0      0        2 
  19  chr19_36716111   Sample    C    T        0      0        2 
  19  chr19_36718888     AAsi    C    T        0      0        2 
  19  chr19_36718888     AKia    C    T        0      0        2 
  19  chr19_36718888     AOna    C    T        0      0        2 
  19  chr19_36718888     ASom    C    T        0      0        2 
  19  chr19_36718888     HCab    C    T        1      2        2 
  19  chr19_36718888     HPrz    C    T        1      2        2 
  19  chr19_36718888     ZBoe    C    T        0      0        2 
  19  chr19_36718888     ZGre    C    T        0      0        2 
  19  chr19_36718888     ZHar    C    T        0      0        2 
  19  chr19_36718888   Sample    C    T        0      0        2 
  19  chr19_36719740     AAsi    T    G        0      0        2 
  19  chr19_36719740     AKia    T    G        0      0        2 
  19  chr19_36719740     AOna    T    G        0      0        2 
  19  chr19_36719740     ASom    T    G        0      0        2 
  19  chr19_36719740     HCab    T    G        1      2        2 
  19  chr19_36719740     HPrz    T    G        1      2        2 
  19  chr19_36719740     ZBoe    T    G        0      0        2 
  19  chr19_36719740     ZGre    T    G        0      0        2 
  19  chr19_36719740     ZHar    T    G        0      0        2 
  19  chr19_36719740   Sample    T    G        0      0        2 
  19  chr19_36720940     AAsi    C    A        0      0        2 
  19  chr19_36720940     AKia    C    A        0      0        2 
  19  chr19_36720940     AOna    C    A        0      0        2 
  19  chr19_36720940     ASom    C    A        0      0        2 
  19  chr19_36720940     HCab    C    A        1      2        2 
  19  chr19_36720940     HPrz    C    A        1      2        2 
  19  chr19_36720940     ZBoe    C    A        0      0        2 
  19  chr19_36720940     ZGre    C    A        0      0        2 
  19  chr19_36720940     ZHar    C    A        0      0        2 
  19  chr19_36720940   Sample    C    A        0      0        2 
  19  chr19_36725801     AAsi    T    C        0      0        2 
  19  chr19_36725801     AKia    T    C        0      0        2 
  19  chr19_36725801     AOna    T    C        0      0        2 
  19  chr19_36725801     ASom    T    C        0      0        2 
  19  chr19_36725801     HCab    T    C        1      2        2 
  19  chr19_36725801     HPrz    T    C        1      2        2 
  19  chr19_36725801     ZBoe    T    C        0      0        2 
  19  chr19_36725801     ZGre    T    C        0      0        2 
  19  chr19_36725801     ZHar    T    C        0      0        2 
  19  chr19_36725801   Sample    T    C        0      0        2 
  19  chr19_36728718     AAsi    T    C        0      0        2 
  19  chr19_36728718     AKia    T    C      0.5      1        2 
  19  chr19_36728718     AOna    T    C        0      0        2 
  19  chr19_36728718     ASom    T    C        0      0        2 
  19  chr19_36728718     HCab    T    C        0      0        2 
  19  chr19_36728718     HPrz    T    C        0      0        2 
  19  chr19_36728718     ZBoe    T    C        0      0        2 
  19  chr19_36728718     ZGre    T    C        0      0        2 
  19  chr19_36728718     ZHar    T    C        0      0        2 
  19  chr19_36728718   Sample    T    C        0      0        2 
  19  chr19_36732178     AAsi    C    G        0      0        2 
  19  chr19_36732178     AKia    C    G        0      0        2 
  19  chr19_36732178     AOna    C    G        0      0        2 
  19  chr19_36732178     ASom    C    G        0      0        2 
  19  chr19_36732178     HCab    C    G      0.5      1        2 
  19  chr19_36732178     HPrz    C    G        0      0        2 
  19  chr19_36732178     ZBoe    C    G        0      0        2 
  19  chr19_36732178     ZGre    C    G        0      0        2 
  19  chr19_36732178     ZHar    C    G        0      0        2 
  19  chr19_36732178   Sample    C    G        0      0        2 
  19  chr19_36733280     AAsi    T    C        0      0        2 
  19  chr19_36733280     AKia    T    C        0      0        2 
  19  chr19_36733280     AOna    T    C        0      0        2 
  19  chr19_36733280     ASom    T    C        0      0        2 
  19  chr19_36733280     HCab    T    C        0      0        2 
  19  chr19_36733280     HPrz    T    C        0      0        2 
  19  chr19_36733280     ZBoe    T    C      0.5      1        2 
  19  chr19_36733280     ZGre    T    C        0      0        2 
  19  chr19_36733280     ZHar    T    C        0      0        2 
  19  chr19_36733280   Sample    T    C        0      0        2 
  19  chr19_36748074     AAsi    T    C        0      0        2 
  19  chr19_36748074     AKia    T    C        0      0        2 
  19  chr19_36748074     AOna    T    C        0      0        2 
  19  chr19_36748074     ASom    T    C        0      0        2 
  19  chr19_36748074     HCab    T    C        1      2        2 
  19  chr19_36748074     HPrz    T    C      0.5      1        2 
  19  chr19_36748074     ZBoe    T    C        0      0        2 
  19  chr19_36748074     ZGre    T    C        0      0        2 
  19  chr19_36748074     ZHar    T    C        0      0        2 
  19  chr19_36748074   Sample    T    C        0      0        2 
  19  chr19_36748803     AAsi    G    A        0      0        2 
  19  chr19_36748803     AKia    G    A        0      0        2 
  19  chr19_36748803     AOna    G    A        0      0        2 
  19  chr19_36748803     ASom    G    A        0      0        2 
  19  chr19_36748803     HCab    G    A        1      2        2 
  19  chr19_36748803     HPrz    G    A      0.5      1        2 
  19  chr19_36748803     ZBoe    G    A        0      0        2 
  19  chr19_36748803     ZGre    G    A        0      0        2 
  19  chr19_36748803     ZHar    G    A        0      0        2 
  19  chr19_36748803   Sample    G    A        0      0        2 
  19  chr19_36749027     AAsi    T    C        0      0        2 
  19  chr19_36749027     AKia    T    C        0      0        2 
  19  chr19_36749027     AOna    T    C        0      0        2 
  19  chr19_36749027     ASom    T    C        0      0        2 
  19  chr19_36749027     HCab    T    C      0.5      1        2 
  19  chr19_36749027     HPrz    T    C      0.5      1        2 
  19  chr19_36749027     ZBoe    T    C        0      0        2 
  19  chr19_36749027     ZGre    T    C        0      0        2 
  19  chr19_36749027     ZHar    T    C        0      0        2 
  19  chr19_36749027   Sample    T    C        0      0        2 
  19  chr19_36755455     AAsi    T    C        0      0        2 
  19  chr19_36755455     AKia    T    C      0.5      1        2 
  19  chr19_36755455     AOna    T    C        0      0        2 
  19  chr19_36755455     ASom    T    C        0      0        2 
  19  chr19_36755455     HCab    T    C        0      0        2 
  19  chr19_36755455     HPrz    T    C        0      0        2 
  19  chr19_36755455     ZBoe    T    C        0      0        2 
  19  chr19_36755455     ZGre    T    C        0      0        2 
  19  chr19_36755455     ZHar    T    C        0      0        2 
  19  chr19_36755455   Sample    T    C        0      0        2 
  19  chr19_36758019     AAsi    T    C        0      0        2 
  19  chr19_36758019     AKia    T    C        0      0        2 
  19  chr19_36758019     AOna    T    C        0      0        2 
  19  chr19_36758019     ASom    T    C        0      0        2 
  19  chr19_36758019     HCab    T    C        1      2        2 
  19  chr19_36758019     HPrz    T    C        1      2        2 
  19  chr19_36758019     ZBoe    T    C        0      0        2 
  19  chr19_36758019     ZGre    T    C        0      0        2 
  19  chr19_36758019     ZHar    T    C        0      0        2 
  19  chr19_36758019   Sample    T    C        0      0        2 
  19  chr19_36765412     AAsi    T    C        0      0        2 
  19  chr19_36765412     AKia    T    C        0      0        2 
  19  chr19_36765412     AOna    T    C        0      0        2 
  19  chr19_36765412     ASom    T    C        0      0        2 
  19  chr19_36765412     HCab    T    C        0      0        2 
  19  chr19_36765412     HPrz    T    C        0      0        2 
  19  chr19_36765412     ZBoe    T    C        0      0        2 
  19  chr19_36765412     ZGre    T    C        1      2        2 
  19  chr19_36765412     ZHar    T    C        0      0        2 
  19  chr19_36765412   Sample    T    C        0      0        2 
  19  chr19_36777316     AAsi    T    C        0      0        2 
  19  chr19_36777316     AKia    T    C        0      0        2 
  19  chr19_36777316     AOna    T    C      0.5      1        2 
  19  chr19_36777316     ASom    T    C        0      0        2 
  19  chr19_36777316     HCab    T    C        0      0        2 
  19  chr19_36777316     HPrz    T    C        0      0        2 
  19  chr19_36777316     ZBoe    T    C        0      0        2 
  19  chr19_36777316     ZGre    T    C        0      0        2 
  19  chr19_36777316     ZHar    T    C        0      0        2 
  19  chr19_36777316   Sample    T    C        0      0        2 
  19  chr19_36779717     AAsi    T    G        0      0        2 
  19  chr19_36779717     AKia    T    G        0      0        2 
  19  chr19_36779717     AOna    T    G        0      0        2 
  19  chr19_36779717     ASom    T    G        0      0        2 
  19  chr19_36779717     HCab    T    G        0      0        2 
  19  chr19_36779717     HPrz    T    G        0      0        2 
  19  chr19_36779717     ZBoe    T    G        0      0        2 
  19  chr19_36779717     ZGre    T    G        0      0        2 
  19  chr19_36779717     ZHar    T    G        1      2        2 
  19  chr19_36779717   Sample    T    G        0      0        2 
  19  chr19_36786068     AAsi    G    C        0      0        2 
  19  chr19_36786068     AKia    G    C        0      0        2 
  19  chr19_36786068     AOna    G    C      0.5      1        2 
  19  chr19_36786068     ASom    G    C        0      0        2 
  19  chr19_36786068     HCab    G    C        0      0        2 
  19  chr19_36786068     HPrz    G    C        0      0        2 
  19  chr19_36786068     ZBoe    G    C        0      0        2 
  19  chr19_36786068     ZGre    G    C        0      0        2 
  19  chr19_36786068     ZHar    G    C        0      0        2 
  19  chr19_36786068   Sample    G    C        0      0        2 
  19  chr19_36798446     AAsi    A    G        0      0        2 
  19  chr19_36798446     AKia    A    G        0      0        2 
  19  chr19_36798446     AOna    A    G        0      0        2 
  19  chr19_36798446     ASom    A    G        0      0        2 
  19  chr19_36798446     HCab    A    G      0.5      1        2 
  19  chr19_36798446     HPrz    A    G      0.5      1        2 
  19  chr19_36798446     ZBoe    A    G        0      0        2 
  19  chr19_36798446     ZGre    A    G        0      0        2 
  19  chr19_36798446     ZHar    A    G        0      0        2 
  19  chr19_36798446   Sample    A    G        0      0        2 
  19  chr19_36813589     AAsi    A    T        0      0        2 
  19  chr19_36813589     AKia    A    T        0      0        2 
  19  chr19_36813589     AOna    A    T        0      0        2 
  19  chr19_36813589     ASom    A    T        0      0        2 
  19  chr19_36813589     HCab    A    T      0.5      1        2 
  19  chr19_36813589     HPrz    A    T        0      0        2 
  19  chr19_36813589     ZBoe    A    T        0      0        2 
  19  chr19_36813589     ZGre    A    T        0      0        2 
  19  chr19_36813589     ZHar    A    T        0      0        2 
  19  chr19_36813589   Sample    A    T        0      0        2 
  19  chr19_36817667     AAsi    A    C        0      0        2 
  19  chr19_36817667     AKia    A    C        0      0        2 
  19  chr19_36817667     AOna    A    C        0      0        2 
  19  chr19_36817667     ASom    A    C        0      0        2 
  19  chr19_36817667     HCab    A    C        1      2        2 
  19  chr19_36817667     HPrz    A    C        1      2        2 
  19  chr19_36817667     ZBoe    A    C        0      0        2 
  19  chr19_36817667     ZGre    A    C        0      0        2 
  19  chr19_36817667     ZHar    A    C        0      0        2 
  19  chr19_36817667   Sample    A    C        0      0        2 
  19  chr19_36824084     AAsi    A    T        0      0        2 
  19  chr19_36824084     AKia    A    T        0      0        2 
  19  chr19_36824084     AOna    A    T        0      0        2 
  19  chr19_36824084     ASom    A    T        0      0        2 
  19  chr19_36824084     HCab    A    T        0      0        2 
  19  chr19_36824084     HPrz    A    T        0      0        2 
  19  chr19_36824084     ZBoe    A    T      0.5      1        2 
  19  chr19_36824084     ZGre    A    T        0      0        2 
  19  chr19_36824084     ZHar    A    T        0      0        2 
  19  chr19_36824084   Sample    A    T        0      0        2 
  19  chr19_36827001     AAsi    C    T        0      0        2 
  19  chr19_36827001     AKia    C    T        0      0        2 
  19  chr19_36827001     AOna    C    T      0.5      1        2 
  19  chr19_36827001     ASom    C    T        0      0        2 
  19  chr19_36827001     HCab    C    T        0      0        2 
  19  chr19_36827001     HPrz    C    T        0      0        2 
  19  chr19_36827001     ZBoe    C    T      0.5      1        2 
  19  chr19_36827001     ZGre    C    T        1      2        2 
  19  chr19_36827001     ZHar    C    T        1      2        2 
  19  chr19_36827001   Sample    C    T        0      0        2 
  19  chr19_36829917     AAsi    G    C        0      0        2 
  19  chr19_36829917     AKia    G    C        0      0        2 
  19  chr19_36829917     AOna    G    C        0      0        2 
  19  chr19_36829917     ASom    G    C        0      0        2 
  19  chr19_36829917     HCab    G    C        0      0        2 
  19  chr19_36829917     HPrz    G    C      0.5      1        2 
  19  chr19_36829917     ZBoe    G    C        0      0        2 
  19  chr19_36829917     ZGre    G    C        0      0        2 
  19  chr19_36829917     ZHar    G    C        0      0        2 
  19  chr19_36829917   Sample    G    C        0      0        2 
  19  chr19_36838076     AAsi    A    G        0      0        2 
  19  chr19_36838076     AKia    A    G        0      0        2 
  19  chr19_36838076     AOna    A    G        0      0        2 
  19  chr19_36838076     ASom    A    G        1      2        2 
  19  chr19_36838076     HCab    A    G        0      0        2 
  19  chr19_36838076     HPrz    A    G        0      0        2 
  19  chr19_36838076     ZBoe    A    G        0      0        2 
  19  chr19_36838076     ZGre    A    G        0      0        2 
  19  chr19_36838076     ZHar    A    G        0      0        2 
  19  chr19_36838076   Sample    A    G        0      0        2 
  19  chr19_36847934     AAsi    A    G        0      0        2 
  19  chr19_36847934     AKia    A    G        0      0        2 
  19  chr19_36847934     AOna    A    G        0      0        2 
  19  chr19_36847934     ASom    A    G        0      0        2 
  19  chr19_36847934     HCab    A    G        0      0        2 
  19  chr19_36847934     HPrz    A    G        0      0        2 
  19  chr19_36847934     ZBoe    A    G      0.5      1        2 
  19  chr19_36847934     ZGre    A    G        0      0        2 
  19  chr19_36847934     ZHar    A    G        0      0        2 
  19  chr19_36847934   Sample    A    G        0      0        2 
  19  chr19_36850524     AAsi    C    A        0      0        2 
  19  chr19_36850524     AKia    C    A        0      0        2 
  19  chr19_36850524     AOna    C    A        0      0        2 
  19  chr19_36850524     ASom    C    A        0      0        2 
  19  chr19_36850524     HCab    C    A        0      0        2 
  19  chr19_36850524     HPrz    C    A        0      0        2 
  19  chr19_36850524     ZBoe    C    A      0.5      1        2 
  19  chr19_36850524     ZGre    C    A        0      0        2 
  19  chr19_36850524     ZHar    C    A        0      0        2 
  19  chr19_36850524   Sample    C    A        0      0        2 
  19  chr19_36852240     AAsi    T    C        0      0        2 
  19  chr19_36852240     AKia    T    C        0      0        2 
  19  chr19_36852240     AOna    T    C        0      0        2 
  19  chr19_36852240     ASom    T    C        0      0        2 
  19  chr19_36852240     HCab    T    C        0      0        2 
  19  chr19_36852240     HPrz    T    C        0      0        2 
  19  chr19_36852240     ZBoe    T    C      0.5      1        2 
  19  chr19_36852240     ZGre    T    C        0      0        2 
  19  chr19_36852240     ZHar    T    C        0      0        2 
  19  chr19_36852240   Sample    T    C        0      0        2 
  19  chr19_36860086     AAsi    A    C        0      0        2 
  19  chr19_36860086     AKia    A    C        0      0        2 
  19  chr19_36860086     AOna    A    C        0      0        2 
  19  chr19_36860086     ASom    A    C        0      0        2 
  19  chr19_36860086     HCab    A    C        0      0        2 
  19  chr19_36860086     HPrz    A    C        0      0        2 
  19  chr19_36860086     ZBoe    A    C        0      0        2 
  19  chr19_36860086     ZGre    A    C        0      0        2 
  19  chr19_36860086     ZHar    A    C        1      2        2 
  19  chr19_36860086   Sample    A    C        0      0        2 
  19  chr19_36874649     AAsi    C    T        0      0        2 
  19  chr19_36874649     AKia    C    T        0      0        2 
  19  chr19_36874649     AOna    C    T        0      0        2 
  19  chr19_36874649     ASom    C    T        0      0        2 
  19  chr19_36874649     HCab    C    T        1      2        2 
  19  chr19_36874649     HPrz    C    T        1      2        2 
  19  chr19_36874649     ZBoe    C    T        0      0        2 
  19  chr19_36874649     ZGre    C    T        0      0        2 
  19  chr19_36874649     ZHar    C    T        0      0        2 
  19  chr19_36874649   Sample    C    T        0      0        2 
  19  chr19_36878283     AAsi    C    G        0      0        2 
  19  chr19_36878283     AKia    C    G        0      0        2 
  19  chr19_36878283     AOna    C    G        0      0        2 
  19  chr19_36878283     ASom    C    G        0      0        2 
  19  chr19_36878283     HCab    C    G      0.5      1        2 
  19  chr19_36878283     HPrz    C    G        0      0        2 
  19  chr19_36878283     ZBoe    C    G        0      0        2 
  19  chr19_36878283     ZGre    C    G        0      0        2 
  19  chr19_36878283     ZHar    C    G        0      0        2 
  19  chr19_36878283   Sample    C    G        0      0        2 
  19  chr19_36880712     AAsi    A    G        0      0        2 
  19  chr19_36880712     AKia    A    G        0      0        2 
  19  chr19_36880712     AOna    A    G        0      0        2 
  19  chr19_36880712     ASom    A    G        0      0        2 
  19  chr19_36880712     HCab    A    G        1      2        2 
  19  chr19_36880712     HPrz    A    G        0      0        2 
  19  chr19_36880712     ZBoe    A    G        0      0        2 
  19  chr19_36880712     ZGre    A    G        0      0        2 
  19  chr19_36880712     ZHar    A    G        0      0        2 
  19  chr19_36880712   Sample    A    G        0      0        2 
  19  chr19_36884963     AAsi    G    C        1      2        2 
  19  chr19_36884963     AKia    G    C        0      0        2 
  19  chr19_36884963     AOna    G    C        1      2        2 
  19  chr19_36884963     ASom    G    C        1      2        2 
  19  chr19_36884963     HCab    G    C        0      0        2 
  19  chr19_36884963     HPrz    G    C        0      0        2 
  19  chr19_36884963     ZBoe    G    C        0      0        2 
  19  chr19_36884963     ZGre    G    C        0      0        2 
  19  chr19_36884963     ZHar    G    C        1      2        2 
  19  chr19_36884963   Sample    G    C        1      2        2 
  19  chr19_36888302     AAsi    T    C        0      0        2 
  19  chr19_36888302     AKia    T    C        0      0        2 
  19  chr19_36888302     AOna    T    C        0      0        2 
  19  chr19_36888302     ASom    T    C        0      0        2 
  19  chr19_36888302     HCab    T    C        0      0        2 
  19  chr19_36888302     HPrz    T    C      0.5      1        2 
  19  chr19_36888302     ZBoe    T    C        0      0        2 
  19  chr19_36888302     ZGre    T    C        0      0        2 
  19  chr19_36888302     ZHar    T    C        0      0        2 
  19  chr19_36888302   Sample    T    C        0      0        2 
  19  chr19_36889829     AAsi    C    T        1      2        2 
  19  chr19_36889829     AKia    C    T        0      0        2 
  19  chr19_36889829     AOna    C    T        0      0        2 
  19  chr19_36889829     ASom    C    T        1      2        2 
  19  chr19_36889829     HCab    C    T        0      0        2 
  19  chr19_36889829     HPrz    C    T        0      0        2 
  19  chr19_36889829     ZBoe    C    T        0      0        2 
  19  chr19_36889829     ZGre    C    T        0      0        2 
  19  chr19_36889829     ZHar    C    T        0      0        2 
  19  chr19_36889829   Sample    C    T        0      0        2 
  19  chr19_36906686     AAsi    A    T        0      0        2 
  19  chr19_36906686     AKia    A    T      0.5      1        2 
  19  chr19_36906686     AOna    A    T        0      0        2 
  19  chr19_36906686     ASom    A    T        0      0        2 
  19  chr19_36906686     HCab    A    T        0      0        2 
  19  chr19_36906686     HPrz    A    T        0      0        2 
  19  chr19_36906686     ZBoe    A    T        0      0        2 
  19  chr19_36906686     ZGre    A    T        0      0        2 
  19  chr19_36906686     ZHar    A    T        0      0        2 
  19  chr19_36906686   Sample    A    T        0      0        2 
  19  chr19_36912362     AAsi    A    G        1      2        2 
  19  chr19_36912362     AKia    A    G        0      0        2 
  19  chr19_36912362     AOna    A    G        0      0        2 
  19  chr19_36912362     ASom    A    G        0      0        2 
  19  chr19_36912362     HCab    A    G        0      0        2 
  19  chr19_36912362     HPrz    A    G        0      0        2 
  19  chr19_36912362     ZBoe    A    G        0      0        2 
  19  chr19_36912362     ZGre    A    G        0      0        2 
  19  chr19_36912362     ZHar    A    G        0      0        2 
  19  chr19_36912362   Sample    A    G        0      0        2 
  19  chr19_36913315     AAsi    T    C        0      0        2 
  19  chr19_36913315     AKia    T    C        1      2        2 
  19  chr19_36913315     AOna    T    C      0.5      1        2 
  19  chr19_36913315     ASom    T    C        0      0        2 
  19  chr19_36913315     HCab    T    C        0      0        2 
  19  chr19_36913315     HPrz    T    C        0      0        2 
  19  chr19_36913315     ZBoe    T    C        0      0        2 
  19  chr19_36913315     ZGre    T    C        0      0        2 
  19  chr19_36913315     ZHar    T    C        0      0        2 
  19  chr19_36913315   Sample    T    C        0      0        2 
  19  chr19_36915733     AAsi    A    G        0      0        2 
  19  chr19_36915733     AKia    A    G        1      2        2 
  19  chr19_36915733     AOna    A    G        1      2        2 
  19  chr19_36915733     ASom    A    G        0      0        2 
  19  chr19_36915733     HCab    A    G        0      0        2 
  19  chr19_36915733     HPrz    A    G        0      0        2 
  19  chr19_36915733     ZBoe    A    G        0      0        2 
  19  chr19_36915733     ZGre    A    G        0      0        2 
  19  chr19_36915733     ZHar    A    G        0      0        2 
  19  chr19_36915733   Sample    A    G        0      0        2 
  19  chr19_36916948     AAsi    G    A        0      0        2 
  19  chr19_36916948     AKia    G    A        1      2        2 
  19  chr19_36916948     AOna    G    A      0.5      1        2 
  19  chr19_36916948     ASom    G    A        0      0        2 
  19  chr19_36916948     HCab    G    A        0      0        2 
  19  chr19_36916948     HPrz    G    A        0      0        2 
  19  chr19_36916948     ZBoe    G    A        0      0        2 
  19  chr19_36916948     ZGre    G    A        0      0        2 
  19  chr19_36916948     ZHar    G    A        0      0        2 
  19  chr19_36916948   Sample    G    A        0      0        2 
  19  chr19_36917477     AAsi    A    G        0      0        2 
  19  chr19_36917477     AKia    A    G        0      0        2 
  19  chr19_36917477     AOna    A    G        0      0        2 
  19  chr19_36917477     ASom    A    G        0      0        2 
  19  chr19_36917477     HCab    A    G        1      2        2 
  19  chr19_36917477     HPrz    A    G        1      2        2 
  19  chr19_36917477     ZBoe    A    G        0      0        2 
  19  chr19_36917477     ZGre    A    G        0      0        2 
  19  chr19_36917477     ZHar    A    G        0      0        2 
  19  chr19_36917477   Sample    A    G        0      0        2 
  19  chr19_36917553     AAsi    T    C        0      0        2 
  19  chr19_36917553     AKia    T    C        0      0        2 
  19  chr19_36917553     AOna    T    C        0      0        2 
  19  chr19_36917553     ASom    T    C        0      0        2 
  19  chr19_36917553     HCab    T    C        1      2        2 
  19  chr19_36917553     HPrz    T    C        1      2        2 
  19  chr19_36917553     ZBoe    T    C        0      0        2 
  19  chr19_36917553     ZGre    T    C        0      0        2 
  19  chr19_36917553     ZHar    T    C        0      0        2 
  19  chr19_36917553   Sample    T    C        0      0        2 
  19  chr19_36920411     AAsi    A    C        0      0        2 
  19  chr19_36920411     AKia    A    C        0      0        2 
  19  chr19_36920411     AOna    A    C        0      0        2 
  19  chr19_36920411     ASom    A    C        0      0        2 
  19  chr19_36920411     HCab    A    C        0      0        2 
  19  chr19_36920411     HPrz    A    C        0      0        2 
  19  chr19_36920411     ZBoe    A    C        0      0        2 
  19  chr19_36920411     ZGre    A    C        0      0        2 
  19  chr19_36920411     ZHar    A    C        1      2        2 
  19  chr19_36920411   Sample    A    C        0      0        2 
  19  chr19_36923037     AAsi    A    G        0      0        2 
  19  chr19_36923037     AKia    A    G        0      0        2 
  19  chr19_36923037     AOna    A    G      0.5      1        2 
  19  chr19_36923037     ASom    A    G        0      0        2 
  19  chr19_36923037     HCab    A    G        0      0        2 
  19  chr19_36923037     HPrz    A    G        0      0        2 
  19  chr19_36923037     ZBoe    A    G        0      0        2 
  19  chr19_36923037     ZGre    A    G        0      0        2 
  19  chr19_36923037     ZHar    A    G        0      0        2 
  19  chr19_36923037   Sample    A    G        0      0        2 
  19  chr19_36923492     AAsi    A    T        0      0        2 
  19  chr19_36923492     AKia    A    T        0      0        2 
  19  chr19_36923492     AOna    A    T        0      0        2 
  19  chr19_36923492     ASom    A    T        0      0        2 
  19  chr19_36923492     HCab    A    T        1      2        2 
  19  chr19_36923492     HPrz    A    T        1      2        2 
  19  chr19_36923492     ZBoe    A    T        0      0        2 
  19  chr19_36923492     ZGre    A    T        0      0        2 
  19  chr19_36923492     ZHar    A    T        0      0        2 
  19  chr19_36923492   Sample    A    T        0      0        2 
  19  chr19_36958685     AAsi    G    A        0      0        2 
  19  chr19_36958685     AKia    G    A        0      0        2 
  19  chr19_36958685     AOna    G    A        0      0        2 
  19  chr19_36958685     ASom    G    A        0      0        2 
  19  chr19_36958685     HCab    G    A        0      0        2 
  19  chr19_36958685     HPrz    G    A        0      0        2 
  19  chr19_36958685     ZBoe    G    A      0.5      1        2 
  19  chr19_36958685     ZGre    G    A        0      0        2 
  19  chr19_36958685     ZHar    G    A        0      0        2 
  19  chr19_36958685   Sample    G    A        0      0        2 
  19  chr19_36959818     AAsi    C    T        0      0        2 
  19  chr19_36959818     AKia    C    T        0      0        2 
  19  chr19_36959818     AOna    C    T        0      0        2 
  19  chr19_36959818     ASom    C    T        0      0        2 
  19  chr19_36959818     HCab    C    T        1      2        2 
  19  chr19_36959818     HPrz    C    T        1      2        2 
  19  chr19_36959818     ZBoe    C    T        0      0        2 
  19  chr19_36959818     ZGre    C    T        0      0        2 
  19  chr19_36959818     ZHar    C    T        0      0        2 
  19  chr19_36959818   Sample    C    T        0      0        2 
  19  chr19_36963427     AAsi    G    A        1      2        2 
  19  chr19_36963427     AKia    G    A        0      0        2 
  19  chr19_36963427     AOna    G    A        0      0        2 
  19  chr19_36963427     ASom    G    A        0      0        2 
  19  chr19_36963427     HCab    G    A        0      0        2 
  19  chr19_36963427     HPrz    G    A        0      0        2 
  19  chr19_36963427     ZBoe    G    A        0      0        2 
  19  chr19_36963427     ZGre    G    A        0      0        2 
  19  chr19_36963427     ZHar    G    A        0      0        2 
  19  chr19_36963427   Sample    G    A        0      0        2 
  19  chr19_36966318     AAsi    G    A        0      0        2 
  19  chr19_36966318     AKia    G    A        0      0        2 
  19  chr19_36966318     AOna    G    A      0.5      1        2 
  19  chr19_36966318     ASom    G    A        0      0        2 
  19  chr19_36966318     HCab    G    A        0      0        2 
  19  chr19_36966318     HPrz    G    A        0      0        2 
  19  chr19_36966318     ZBoe    G    A        0      0        2 
  19  chr19_36966318     ZGre    G    A        0      0        2 
  19  chr19_36966318     ZHar    G    A        0      0        2 
  19  chr19_36966318   Sample    G    A        0      0        2 
  19  chr19_36978396     AAsi    C    A        0      0        2 
  19  chr19_36978396     AKia    C    A        0      0        2 
  19  chr19_36978396     AOna    C    A        0      0        2 
  19  chr19_36978396     ASom    C    A        0      0        2 
  19  chr19_36978396     HCab    C    A        1      2        2 
  19  chr19_36978396     HPrz    C    A        1      2        2 
  19  chr19_36978396     ZBoe    C    A        0      0        2 
  19  chr19_36978396     ZGre    C    A        0      0        2 
  19  chr19_36978396     ZHar    C    A        0      0        2 
  19  chr19_36978396   Sample    C    A        0      0        2 
  19  chr19_36980450     AAsi    A    G        0      0        2 
  19  chr19_36980450     AKia    A    G        1      2        2 
  19  chr19_36980450     AOna    A    G        1      2        2 
  19  chr19_36980450     ASom    A    G        0      0        2 
  19  chr19_36980450     HCab    A    G        0      0        2 
  19  chr19_36980450     HPrz    A    G        0      0        2 
  19  chr19_36980450     ZBoe    A    G        0      0        2 
  19  chr19_36980450     ZGre    A    G        0      0        2 
  19  chr19_36980450     ZHar    A    G        0      0        2 
  19  chr19_36980450   Sample    A    G        0      0        2 
  19  chr19_36980715     AAsi    T    C        0      0        2 
  19  chr19_36980715     AKia    T    C        0      0        2 
  19  chr19_36980715     AOna    T    C      0.5      1        2 
  19  chr19_36980715     ASom    T    C        0      0        2 
  19  chr19_36980715     HCab    T    C        0      0        2 
  19  chr19_36980715     HPrz    T    C        0      0        2 
  19  chr19_36980715     ZBoe    T    C        0      0        2 
  19  chr19_36980715     ZGre    T    C        0      0        2 
  19  chr19_36980715     ZHar    T    C        0      0        2 
  19  chr19_36980715   Sample    T    C        0      0        2 
  19  chr19_36988753     AAsi    G    A        0      0        2 
  19  chr19_36988753     AKia    G    A        0      0        2 
  19  chr19_36988753     AOna    G    A        0      0        2 
  19  chr19_36988753     ASom    G    A        0      0        2 
  19  chr19_36988753     HCab    G    A        1      2        2 
  19  chr19_36988753     HPrz    G    A        1      2        2 
  19  chr19_36988753     ZBoe    G    A        0      0        2 
  19  chr19_36988753     ZGre    G    A        0      0        2 
  19  chr19_36988753     ZHar    G    A        0      0        2 
  19  chr19_36988753   Sample    G    A        0      0        2 
  19  chr19_36998378     AAsi    T    C        0      0        2 
  19  chr19_36998378     AKia    T    C        0      0        2 
  19  chr19_36998378     AOna    T    C        0      0        2 
  19  chr19_36998378     ASom    T    C        0      0        2 
  19  chr19_36998378     HCab    T    C        0      0        2 
  19  chr19_36998378     HPrz    T    C        0      0        2 
  19  chr19_36998378     ZBoe    T    C        1      2        2 
  19  chr19_36998378     ZGre    T    C        1      2        2 
  19  chr19_36998378     ZHar    T    C        1      2        2 
  19  chr19_36998378   Sample    T    C        0      0        2 
  19  chr19_37003802     AAsi    G    C        0      0        2 
  19  chr19_37003802     AKia    G    C        1      2        2 
  19  chr19_37003802     AOna    G    C        1      2        2 
  19  chr19_37003802     ASom    G    C        0      0        2 
  19  chr19_37003802     HCab    G    C        0      0        2 
  19  chr19_37003802     HPrz    G    C        0      0        2 
  19  chr19_37003802     ZBoe    G    C        0      0        2 
  19  chr19_37003802     ZGre    G    C        0      0        2 
  19  chr19_37003802     ZHar    G    C        0      0        2 
  19  chr19_37003802   Sample    G    C        0      0        2 
  19  chr19_37004861     AAsi    C    G        0      0        2 
  19  chr19_37004861     AKia    C    G        0      0        2 
  19  chr19_37004861     AOna    C    G        0      0        2 
  19  chr19_37004861     ASom    C    G        0      0        2 
  19  chr19_37004861     HCab    C    G        1      2        2 
  19  chr19_37004861     HPrz    C    G        1      2        2 
  19  chr19_37004861     ZBoe    C    G        0      0        2 
  19  chr19_37004861     ZGre    C    G        0      0        2 
  19  chr19_37004861     ZHar    C    G        0      0        2 
  19  chr19_37004861   Sample    C    G        0      0        2 
  19  chr19_37005713     AAsi    G    C        1      2        2 
  19  chr19_37005713     AKia    G    C        0      0        2 
  19  chr19_37005713     AOna    G    C        0      0        2 
  19  chr19_37005713     ASom    G    C        1      2        2 
  19  chr19_37005713     HCab    G    C        0      0        2 
  19  chr19_37005713     HPrz    G    C        0      0        2 
  19  chr19_37005713     ZBoe    G    C        0      0        2 
  19  chr19_37005713     ZGre    G    C        0      0        2 
  19  chr19_37005713     ZHar    G    C        0      0        2 
  19  chr19_37005713   Sample    G    C        1      2        2 
  19  chr19_37026270     AAsi    G    T        1      2        2 
  19  chr19_37026270     AKia    G    T        0      0        2 
  19  chr19_37026270     AOna    G    T        0      0        2 
  19  chr19_37026270     ASom    G    T        1      2        2 
  19  chr19_37026270     HCab    G    T        0      0        2 
  19  chr19_37026270     HPrz    G    T        0      0        2 
  19  chr19_37026270     ZBoe    G    T        0      0        2 
  19  chr19_37026270     ZGre    G    T        0      0        2 
  19  chr19_37026270     ZHar    G    T        0      0        2 
  19  chr19_37026270   Sample    G    T        1      2        2 
  19  chr19_37028484     AAsi    G    C        0      0        2 
  19  chr19_37028484     AKia    G    C        0      0        2 
  19  chr19_37028484     AOna    G    C        0      0        2 
  19  chr19_37028484     ASom    G    C        0      0        2 
  19  chr19_37028484     HCab    G    C        0      0        2 
  19  chr19_37028484     HPrz    G    C        0      0        2 
  19  chr19_37028484     ZBoe    G    C        0      0        2 
  19  chr19_37028484     ZGre    G    C        1      2        2 
  19  chr19_37028484     ZHar    G    C        0      0        2 
  19  chr19_37028484   Sample    G    C        0      0        2 
  19  chr19_37031061     AAsi    A    C        0      0        2 
  19  chr19_37031061     AKia    A    C        0      0        2 
  19  chr19_37031061     AOna    A    C        0      0        2 
  19  chr19_37031061     ASom    A    C        0      0        2 
  19  chr19_37031061     HCab    A    C        1      2        2 
  19  chr19_37031061     HPrz    A    C        1      2        2 
  19  chr19_37031061     ZBoe    A    C        0      0        2 
  19  chr19_37031061     ZGre    A    C        0      0        2 
  19  chr19_37031061     ZHar    A    C        0      0        2 
  19  chr19_37031061   Sample    A    C        0      0        2 
  19  chr19_37032490     AAsi    A    G        0      0        2 
  19  chr19_37032490     AKia    A    G        0      0        2 
  19  chr19_37032490     AOna    A    G        0      0        2 
  19  chr19_37032490     ASom    A    G        0      0        2 
  19  chr19_37032490     HCab    A    G        0      0        2 
  19  chr19_37032490     HPrz    A    G        0      0        2 
  19  chr19_37032490     ZBoe    A    G        0      0        2 
  19  chr19_37032490     ZGre    A    G        0      0        2 
  19  chr19_37032490     ZHar    A    G        1      2        2 
  19  chr19_37032490   Sample    A    G        0      0        2 
  19  chr19_37043974     AAsi    C    G        0      0        2 
  19  chr19_37043974     AKia    C    G        0      0        2 
  19  chr19_37043974     AOna    C    G        0      0        2 
  19  chr19_37043974     ASom    C    G        0      0        2 
  19  chr19_37043974     HCab    C    G        0      0        2 
  19  chr19_37043974     HPrz    C    G        0      0        2 
  19  chr19_37043974     ZBoe    C    G        0      0        2 
  19  chr19_37043974     ZGre    C    G        0      0        2 
  19  chr19_37043974     ZHar    C    G      0.5      1        2 
  19  chr19_37043974   Sample    C    G        0      0        2 
  19  chr19_37062041     AAsi    C    G        0      0        2 
  19  chr19_37062041     AKia    C    G        1      2        2 
  19  chr19_37062041     AOna    C    G        0      0        2 
  19  chr19_37062041     ASom    C    G        0      0        2 
  19  chr19_37062041     HCab    C    G        0      0        2 
  19  chr19_37062041     HPrz    C    G        0      0        2 
  19  chr19_37062041     ZBoe    C    G        0      0        2 
  19  chr19_37062041     ZGre    C    G        0      0        2 
  19  chr19_37062041     ZHar    C    G        0      0        2 
  19  chr19_37062041   Sample    C    G        0      0        2 
  19  chr19_37063318     AAsi    A    G        0      0        2 
  19  chr19_37063318     AKia    A    G        0      0        2 
  19  chr19_37063318     AOna    A    G        0      0        2 
  19  chr19_37063318     ASom    A    G        0      0        2 
  19  chr19_37063318     HCab    A    G        0      0        2 
  19  chr19_37063318     HPrz    A    G        0      0        2 
  19  chr19_37063318     ZBoe    A    G        0      0        2 
  19  chr19_37063318     ZGre    A    G        0      0        2 
  19  chr19_37063318     ZHar    A    G      0.5      1        2 
  19  chr19_37063318   Sample    A    G        0      0        2 
  19  chr19_37067945     AAsi    C    A        0      0        2 
  19  chr19_37067945     AKia    C    A        0      0        2 
  19  chr19_37067945     AOna    C    A        0      0        2 
  19  chr19_37067945     ASom    C    A        0      0        2 
  19  chr19_37067945     HCab    C    A        1      2        2 
  19  chr19_37067945     HPrz    C    A        1      2        2 
  19  chr19_37067945     ZBoe    C    A        0      0        2 
  19  chr19_37067945     ZGre    C    A        0      0        2 
  19  chr19_37067945     ZHar    C    A        0      0        2 
  19  chr19_37067945   Sample    C    A        0      0        2 
  19  chr19_37070485     AAsi    G    C        0      0        2 
  19  chr19_37070485     AKia    G    C        1      2        2 
  19  chr19_37070485     AOna    G    C        0      0        2 
  19  chr19_37070485     ASom    G    C        0      0        2 
  19  chr19_37070485     HCab    G    C        0      0        2 
  19  chr19_37070485     HPrz    G    C        0      0        2 
  19  chr19_37070485     ZBoe    G    C        0      0        2 
  19  chr19_37070485     ZGre    G    C        0      0        2 
  19  chr19_37070485     ZHar    G    C        0      0        2 
  19  chr19_37070485   Sample    G    C        0      0        2 
  19  chr19_37075721     AAsi    T    C        0      0        2 
  19  chr19_37075721     AKia    T    C        0      0        2 
  19  chr19_37075721     AOna    T    C        0      0        2 
  19  chr19_37075721     ASom    T    C        0      0        2 
  19  chr19_37075721     HCab    T    C        1      2        2 
  19  chr19_37075721     HPrz    T    C        1      2        2 
  19  chr19_37075721     ZBoe    T    C        0      0        2 
  19  chr19_37075721     ZGre    T    C        0      0        2 
  19  chr19_37075721     ZHar    T    C        0      0        2 
  19  chr19_37075721   Sample    T    C        0      0        2 
  19  chr19_37081681     AAsi    A    T        0      0        2 
  19  chr19_37081681     AKia    A    T        0      0        2 
  19  chr19_37081681     AOna    A    T        0      0        2 
  19  chr19_37081681     ASom    A    T        0      0        2 
  19  chr19_37081681     HCab    A    T        1      2        2 
  19  chr19_37081681     HPrz    A    T        1      2        2 
  19  chr19_37081681     ZBoe    A    T        0      0        2 
  19  chr19_37081681     ZGre    A    T        0      0        2 
  19  chr19_37081681     ZHar    A    T        0      0        2 
  19  chr19_37081681   Sample    A    T        0      0        2 
  19  chr19_37082067     AAsi    G    A        0      0        2 
  19  chr19_37082067     AKia    G    A        0      0        2 
  19  chr19_37082067     AOna    G    A        0      0        2 
  19  chr19_37082067     ASom    G    A        0      0        2 
  19  chr19_37082067     HCab    G    A        1      2        2 
  19  chr19_37082067     HPrz    G    A        1      2        2 
  19  chr19_37082067     ZBoe    G    A        0      0        2 
  19  chr19_37082067     ZGre    G    A        0      0        2 
  19  chr19_37082067     ZHar    G    A        0      0        2 
  19  chr19_37082067   Sample    G    A        0      0        2 
  19  chr19_37089694     AAsi    A    T        0      0        2 
  19  chr19_37089694     AKia    A    T        0      0        2 
  19  chr19_37089694     AOna    A    T        0      0        2 
  19  chr19_37089694     ASom    A    T        0      0        2 
  19  chr19_37089694     HCab    A    T        1      2        2 
  19  chr19_37089694     HPrz    A    T        1      2        2 
  19  chr19_37089694     ZBoe    A    T        0      0        2 
  19  chr19_37089694     ZGre    A    T        0      0        2 
  19  chr19_37089694     ZHar    A    T        0      0        2 
  19  chr19_37089694   Sample    A    T        0      0        2 
  19  chr19_37101093     AAsi    C    G        0      0        2 
  19  chr19_37101093     AKia    C    G        0      0        2 
  19  chr19_37101093     AOna    C    G        0      0        2 
  19  chr19_37101093     ASom    C    G        0      0        2 
  19  chr19_37101093     HCab    C    G        1      2        2 
  19  chr19_37101093     HPrz    C    G        1      2        2 
  19  chr19_37101093     ZBoe    C    G        0      0        2 
  19  chr19_37101093     ZGre    C    G        0      0        2 
  19  chr19_37101093     ZHar    C    G        0      0        2 
  19  chr19_37101093   Sample    C    G        0      0        2 
  19  chr19_37112876     AAsi    A    T        0      0        2 
  19  chr19_37112876     AKia    A    T        0      0        2 
  19  chr19_37112876     AOna    A    T        0      0        2 
  19  chr19_37112876     ASom    A    T        0      0        2 
  19  chr19_37112876     HCab    A    T        0      0        2 
  19  chr19_37112876     HPrz    A    T        0      0        2 
  19  chr19_37112876     ZBoe    A    T      0.5      1        2 
  19  chr19_37112876     ZGre    A    T        0      0        2 
  19  chr19_37112876     ZHar    A    T        1      2        2 
  19  chr19_37112876   Sample    A    T        0      0        2 
  19  chr19_37141722     AAsi    G    A        0      0        2 
  19  chr19_37141722     AKia    G    A        0      0        2 
  19  chr19_37141722     AOna    G    A        0      0        2 
  19  chr19_37141722     ASom    G    A        0      0        2 
  19  chr19_37141722     HCab    G    A        1      2        2 
  19  chr19_37141722     HPrz    G    A        1      2        2 
  19  chr19_37141722     ZBoe    G    A        0      0        2 
  19  chr19_37141722     ZGre    G    A        0      0        2 
  19  chr19_37141722     ZHar    G    A        0      0        2 
  19  chr19_37141722   Sample    G    A        0      0        2 
  19  chr19_37147185     AAsi    A    G        1      2        2 
  19  chr19_37147185     AKia    A    G        0      0        2 
  19  chr19_37147185     AOna    A    G        0      0        2 
  19  chr19_37147185     ASom    A    G        1      2        2 
  19  chr19_37147185     HCab    A    G        0      0        2 
  19  chr19_37147185     HPrz    A    G        0      0        2 
  19  chr19_37147185     ZBoe    A    G        0      0        2 
  19  chr19_37147185     ZGre    A    G        0      0        2 
  19  chr19_37147185     ZHar    A    G        0      0        2 
  19  chr19_37147185   Sample    A    G        1      2        2 
  19  chr19_37147194     AAsi    T    C        0      0        2 
  19  chr19_37147194     AKia    T    C        0      0        2 
  19  chr19_37147194     AOna    T    C        0      0        2 
  19  chr19_37147194     ASom    T    C        0      0        2 
  19  chr19_37147194     HCab    T    C        0      0        2 
  19  chr19_37147194     HPrz    T    C        0      0        2 
  19  chr19_37147194     ZBoe    T    C      0.5      1        2 
  19  chr19_37147194     ZGre    T    C        0      0        2 
  19  chr19_37147194     ZHar    T    C        0      0        2 
  19  chr19_37147194   Sample    T    C        0      0        2 
  19  chr19_37147933     AAsi    T    C        0      0        2 
  19  chr19_37147933     AKia    T    C        0      0        2 
  19  chr19_37147933     AOna    T    C        0      0        2 
  19  chr19_37147933     ASom    T    C        1      2        2 
  19  chr19_37147933     HCab    T    C        0      0        2 
  19  chr19_37147933     HPrz    T    C        0      0        2 
  19  chr19_37147933     ZBoe    T    C        0      0        2 
  19  chr19_37147933     ZGre    T    C        0      0        2 
  19  chr19_37147933     ZHar    T    C        0      0        2 
  19  chr19_37147933   Sample    T    C        0      0        2 
  19  chr19_37151540     AAsi    C    T        0      0        2 
  19  chr19_37151540     AKia    C    T        0      0        2 
  19  chr19_37151540     AOna    C    T        0      0        2 
  19  chr19_37151540     ASom    C    T        0      0        2 
  19  chr19_37151540     HCab    C    T        1      2        2 
  19  chr19_37151540     HPrz    C    T        1      2        2 
  19  chr19_37151540     ZBoe    C    T        0      0        2 
  19  chr19_37151540     ZGre    C    T        0      0        2 
  19  chr19_37151540     ZHar    C    T        0      0        2 
  19  chr19_37151540   Sample    C    T        0      0        2 
  19  chr19_37152867     AAsi    T    C        0      0        2 
  19  chr19_37152867     AKia    T    C        0      0        2 
  19  chr19_37152867     AOna    T    C        0      0        2 
  19  chr19_37152867     ASom    T    C        0      0        2 
  19  chr19_37152867     HCab    T    C        0      0        2 
  19  chr19_37152867     HPrz    T    C        0      0        2 
  19  chr19_37152867     ZBoe    T    C      0.5      1        2 
  19  chr19_37152867     ZGre    T    C        0      0        2 
  19  chr19_37152867     ZHar    T    C        0      0        2 
  19  chr19_37152867   Sample    T    C        0      0        2 
  19  chr19_37156445     AAsi    A    G        0      0        2 
  19  chr19_37156445     AKia    A    G        0      0        2 
  19  chr19_37156445     AOna    A    G      0.5      1        2 
  19  chr19_37156445     ASom    A    G        0      0        2 
  19  chr19_37156445     HCab    A    G        0      0        2 
  19  chr19_37156445     HPrz    A    G        0      0        2 
  19  chr19_37156445     ZBoe    A    G        0      0        2 
  19  chr19_37156445     ZGre    A    G        0      0        2 
  19  chr19_37156445     ZHar    A    G        0      0        2 
  19  chr19_37156445   Sample    A    G        0      0        2 
  19  chr19_37159738     AAsi    G    A        0      0        2 
  19  chr19_37159738     AKia    G    A        0      0        2 
  19  chr19_37159738     AOna    G    A        0      0        2 
  19  chr19_37159738     ASom    G    A        0      0        2 
  19  chr19_37159738     HCab    G    A        0      0        2 
  19  chr19_37159738     HPrz    G    A        0      0        2 
  19  chr19_37159738     ZBoe    G    A        0      0        2 
  19  chr19_37159738     ZGre    G    A        1      2        2 
  19  chr19_37159738     ZHar    G    A        0      0        2 
  19  chr19_37159738   Sample    G    A        0      0        2 
  19  chr19_37163141     AAsi    T    C        0      0        2 
  19  chr19_37163141     AKia    T    C        0      0        2 
  19  chr19_37163141     AOna    T    C        0      0        2 
  19  chr19_37163141     ASom    T    C        0      0        2 
  19  chr19_37163141     HCab    T    C        1      2        2 
  19  chr19_37163141     HPrz    T    C        1      2        2 
  19  chr19_37163141     ZBoe    T    C        0      0        2 
  19  chr19_37163141     ZGre    T    C        0      0        2 
  19  chr19_37163141     ZHar    T    C        0      0        2 
  19  chr19_37163141   Sample    T    C        0      0        2 
  19  chr19_37169985     AAsi    C    T        0      0        2 
  19  chr19_37169985     AKia    C    T        0      0        2 
  19  chr19_37169985     AOna    C    T        0      0        2 
  19  chr19_37169985     ASom    C    T        0      0        2 
  19  chr19_37169985     HCab    C    T        1      2        2 
  19  chr19_37169985     HPrz    C    T        1      2        2 
  19  chr19_37169985     ZBoe    C    T        0      0        2 
  19  chr19_37169985     ZGre    C    T        0      0        2 
  19  chr19_37169985     ZHar    C    T        0      0        2 
  19  chr19_37169985   Sample    C    T        0      0        2 
  19  chr19_37175781     AAsi    C    T        0      0        2 
  19  chr19_37175781     AKia    C    T        0      0        2 
  19  chr19_37175781     AOna    C    T        0      0        2 
  19  chr19_37175781     ASom    C    T        0      0        2 
  19  chr19_37175781     HCab    C    T        0      0        2 
  19  chr19_37175781     HPrz    C    T        0      0        2 
  19  chr19_37175781     ZBoe    C    T        1      2        2 
  19  chr19_37175781     ZGre    C    T        0      0        2 
  19  chr19_37175781     ZHar    C    T        0      0        2 
  19  chr19_37175781   Sample    C    T        0      0        2 
  19  chr19_37176589     AAsi    T    C        0      0        2 
  19  chr19_37176589     AKia    T    C        0      0        2 
  19  chr19_37176589     AOna    T    C      0.5      1        2 
  19  chr19_37176589     ASom    T    C        0      0        2 
  19  chr19_37176589     HCab    T    C        0      0        2 
  19  chr19_37176589     HPrz    T    C        0      0        2 
  19  chr19_37176589     ZBoe    T    C        0      0        2 
  19  chr19_37176589     ZGre    T    C        0      0        2 
  19  chr19_37176589     ZHar    T    C        0      0        2 
  19  chr19_37176589   Sample    T    C        0      0        2 
  19  chr19_37176796     AAsi    G    C        0      0        2 
  19  chr19_37176796     AKia    G    C        0      0        2 
  19  chr19_37176796     AOna    G    C      0.5      1        2 
  19  chr19_37176796     ASom    G    C        0      0        2 
  19  chr19_37176796     HCab    G    C        0      0        2 
  19  chr19_37176796     HPrz    G    C        0      0        2 
  19  chr19_37176796     ZBoe    G    C        0      0        2 
  19  chr19_37176796     ZGre    G    C        0      0        2 
  19  chr19_37176796     ZHar    G    C        0      0        2 
  19  chr19_37176796   Sample    G    C        0      0        2 
  19  chr19_37178787     AAsi    G    C        0      0        2 
  19  chr19_37178787     AKia    G    C        0      0        2 
  19  chr19_37178787     AOna    G    C      0.5      1        2 
  19  chr19_37178787     ASom    G    C        0      0        2 
  19  chr19_37178787     HCab    G    C        0      0        2 
  19  chr19_37178787     HPrz    G    C        0      0        2 
  19  chr19_37178787     ZBoe    G    C        0      0        2 
  19  chr19_37178787     ZGre    G    C        0      0        2 
  19  chr19_37178787     ZHar    G    C        0      0        2 
  19  chr19_37178787   Sample    G    C        0      0        2 
  19  chr19_37180728     AAsi    T    C        0      0        2 
  19  chr19_37180728     AKia    T    C        0      0        2 
  19  chr19_37180728     AOna    T    C      0.5      1        2 
  19  chr19_37180728     ASom    T    C        0      0        2 
  19  chr19_37180728     HCab    T    C        0      0        2 
  19  chr19_37180728     HPrz    T    C        0      0        2 
  19  chr19_37180728     ZBoe    T    C        0      0        2 
  19  chr19_37180728     ZGre    T    C        0      0        2 
  19  chr19_37180728     ZHar    T    C        0      0        2 
  19  chr19_37180728   Sample    T    C        0      0        2 
  19  chr19_37181115     AAsi    T    G        0      0        2 
  19  chr19_37181115     AKia    T    G        0      0        2 
  19  chr19_37181115     AOna    T    G        0      0        2 
  19  chr19_37181115     ASom    T    G        1      2        2 
  19  chr19_37181115     HCab    T    G        0      0        2 
  19  chr19_37181115     HPrz    T    G        0      0        2 
  19  chr19_37181115     ZBoe    T    G        0      0        2 
  19  chr19_37181115     ZGre    T    G        0      0        2 
  19  chr19_37181115     ZHar    T    G        0      0        2 
  19  chr19_37181115   Sample    T    G        0      0        2 
  19  chr19_37184815     AAsi    A    G        0      0        2 
  19  chr19_37184815     AKia    A    G        0      0        2 
  19  chr19_37184815     AOna    A    G        0      0        2 
  19  chr19_37184815     ASom    A    G        0      0        2 
  19  chr19_37184815     HCab    A    G        0      0        2 
  19  chr19_37184815     HPrz    A    G        0      0        2 
  19  chr19_37184815     ZBoe    A    G      0.5      1        2 
  19  chr19_37184815     ZGre    A    G        0      0        2 
  19  chr19_37184815     ZHar    A    G        0      0        2 
  19  chr19_37184815   Sample    A    G        0      0        2 
  19  chr19_37188462     AAsi    C    A        0      0        2 
  19  chr19_37188462     AKia    C    A        0      0        2 
  19  chr19_37188462     AOna    C    A        0      0        2 
  19  chr19_37188462     ASom    C    A        0      0        2 
  19  chr19_37188462     HCab    C    A        1      2        2 
  19  chr19_37188462     HPrz    C    A        1      2        2 
  19  chr19_37188462     ZBoe    C    A        0      0        2 
  19  chr19_37188462     ZGre    C    A        0      0        2 
  19  chr19_37188462     ZHar    C    A        0      0        2 
  19  chr19_37188462   Sample    C    A        0      0        2 
  19  chr19_37189720     AAsi    A    C        1      2        2 
  19  chr19_37189720     AKia    A    C        0      0        2 
  19  chr19_37189720     AOna    A    C        0      0        2 
  19  chr19_37189720     ASom    A    C        0      0        2 
  19  chr19_37189720     HCab    A    C        0      0        2 
  19  chr19_37189720     HPrz    A    C        0      0        2 
  19  chr19_37189720     ZBoe    A    C        0      0        2 
  19  chr19_37189720     ZGre    A    C        0      0        2 
  19  chr19_37189720     ZHar    A    C        0      0        2 
  19  chr19_37189720   Sample    A    C        1      2        2 
  19  chr19_37192839     AAsi    A    G        0      0        2 
  19  chr19_37192839     AKia    A    G        1      2        2 
  19  chr19_37192839     AOna    A    G        0      0        2 
  19  chr19_37192839     ASom    A    G        0      0        2 
  19  chr19_37192839     HCab    A    G        0      0        2 
  19  chr19_37192839     HPrz    A    G        0      0        2 
  19  chr19_37192839     ZBoe    A    G        0      0        2 
  19  chr19_37192839     ZGre    A    G        0      0        2 
  19  chr19_37192839     ZHar    A    G        0      0        2 
  19  chr19_37192839   Sample    A    G        0      0        2 
  19  chr19_37233992     AAsi    T    C        0      0        2 
  19  chr19_37233992     AKia    T    C        0      0        2 
  19  chr19_37233992     AOna    T    C        0      0        2 
  19  chr19_37233992     ASom    T    C        0      0        2 
  19  chr19_37233992     HCab    T    C        0      0        2 
  19  chr19_37233992     HPrz    T    C      0.5      1        2 
  19  chr19_37233992     ZBoe    T    C        0      0        2 
  19  chr19_37233992     ZGre    T    C        0      0        2 
  19  chr19_37233992     ZHar    T    C        0      0        2 
  19  chr19_37233992   Sample    T    C        0      0        2 
  19  chr19_37238764     AAsi    T    C        0      0        2 
  19  chr19_37238764     AKia    T    C        0      0        2 
  19  chr19_37238764     AOna    T    C        0      0        2 
  19  chr19_37238764     ASom    T    C        0      0        2 
  19  chr19_37238764     HCab    T    C        0      0        2 
  19  chr19_37238764     HPrz    T    C        0      0        2 
  19  chr19_37238764     ZBoe    T    C        0      0        2 
  19  chr19_37238764     ZGre    T    C        0      0        2 
  19  chr19_37238764     ZHar    T    C        1      2        2 
  19  chr19_37238764   Sample    T    C        0      0        2 
  19  chr19_37244538     AAsi    A    T        0      0        2 
  19  chr19_37244538     AKia    A    T        0      0        2 
  19  chr19_37244538     AOna    A    T        0      0        2 
  19  chr19_37244538     ASom    A    T        0      0        2 
  19  chr19_37244538     HCab    A    T        0      0        2 
  19  chr19_37244538     HPrz    A    T        0      0        2 
  19  chr19_37244538     ZBoe    A    T        0      0        2 
  19  chr19_37244538     ZGre    A    T        0      0        2 
  19  chr19_37244538     ZHar    A    T        1      2        2 
  19  chr19_37244538   Sample    A    T        0      0        2 
  19  chr19_37249469     AAsi    G    A        0      0        2 
  19  chr19_37249469     AKia    G    A        0      0        2 
  19  chr19_37249469     AOna    G    A        0      0        2 
  19  chr19_37249469     ASom    G    A        0      0        2 
  19  chr19_37249469     HCab    G    A        1      2        2 
  19  chr19_37249469     HPrz    G    A        1      2        2 
  19  chr19_37249469     ZBoe    G    A        0      0        2 
  19  chr19_37249469     ZGre    G    A        0      0        2 
  19  chr19_37249469     ZHar    G    A        0      0        2 
  19  chr19_37249469   Sample    G    A        0      0        2 
  19  chr19_37250777     AAsi    T    C        0      0        2 
  19  chr19_37250777     AKia    T    C        0      0        2 
  19  chr19_37250777     AOna    T    C      0.5      1        2 
  19  chr19_37250777     ASom    T    C        0      0        2 
  19  chr19_37250777     HCab    T    C        0      0        2 
  19  chr19_37250777     HPrz    T    C        0      0        2 
  19  chr19_37250777     ZBoe    T    C        0      0        2 
  19  chr19_37250777     ZGre    T    C        0      0        2 
  19  chr19_37250777     ZHar    T    C        0      0        2 
  19  chr19_37250777   Sample    T    C        0      0        2 
  19  chr19_37254844     AAsi    A    G        0      0        2 
  19  chr19_37254844     AKia    A    G      0.5      1        2 
  19  chr19_37254844     AOna    A    G        0      0        2 
  19  chr19_37254844     ASom    A    G        0      0        2 
  19  chr19_37254844     HCab    A    G        0      0        2 
  19  chr19_37254844     HPrz    A    G        0      0        2 
  19  chr19_37254844     ZBoe    A    G        0      0        2 
  19  chr19_37254844     ZGre    A    G        1      2        2 
  19  chr19_37254844     ZHar    A    G        0      0        2 
  19  chr19_37254844   Sample    A    G        0      0        2 
  19  chr19_37258381     AAsi    C    T        0      0        2 
  19  chr19_37258381     AKia    C    T        0      0        2 
  19  chr19_37258381     AOna    C    T        0      0        2 
  19  chr19_37258381     ASom    C    T        0      0        2 
  19  chr19_37258381     HCab    C    T        0      0        2 
  19  chr19_37258381     HPrz    C    T        0      0        2 
  19  chr19_37258381     ZBoe    C    T        1      2        2 
  19  chr19_37258381     ZGre    C    T        0      0        2 
  19  chr19_37258381     ZHar    C    T        0      0        2 
  19  chr19_37258381   Sample    C    T        0      0        2 
  19  chr19_37259642     AAsi    G    C        0      0        2 
  19  chr19_37259642     AKia    G    C        0      0        2 
  19  chr19_37259642     AOna    G    C        0      0        2 
  19  chr19_37259642     ASom    G    C        0      0        2 
  19  chr19_37259642     HCab    G    C        0      0        2 
  19  chr19_37259642     HPrz    G    C        0      0        2 
  19  chr19_37259642     ZBoe    G    C        1      2        2 
  19  chr19_37259642     ZGre    G    C        1      2        2 
  19  chr19_37259642     ZHar    G    C        1      2        2 
  19  chr19_37259642   Sample    G    C        0      0        2 
  19  chr19_37262840     AAsi    G    A        0      0        2 
  19  chr19_37262840     AKia    G    A        0      0        2 
  19  chr19_37262840     AOna    G    A        0      0        2 
  19  chr19_37262840     ASom    G    A        0      0        2 
  19  chr19_37262840     HCab    G    A        0      0        2 
  19  chr19_37262840     HPrz    G    A        0      0        2 
  19  chr19_37262840     ZBoe    G    A        0      0        2 
  19  chr19_37262840     ZGre    G    A        1      2        2 
  19  chr19_37262840     ZHar    G    A        0      0        2 
  19  chr19_37262840   Sample    G    A        0      0        2 
  19  chr19_37268875     AAsi    T    C        0      0        2 
  19  chr19_37268875     AKia    T    C        0      0        2 
  19  chr19_37268875     AOna    T    C        0      0        2 
  19  chr19_37268875     ASom    T    C        0      0        2 
  19  chr19_37268875     HCab    T    C        0      0        2 
  19  chr19_37268875     HPrz    T    C      0.5      1        2 
  19  chr19_37268875     ZBoe    T    C        0      0        2 
  19  chr19_37268875     ZGre    T    C        0      0        2 
  19  chr19_37268875     ZHar    T    C        0      0        2 
  19  chr19_37268875   Sample    T    C        0      0        2 
  19  chr19_37270988     AAsi    A    G        0      0        2 
  19  chr19_37270988     AKia    A    G        0      0        2 
  19  chr19_37270988     AOna    A    G        0      0        2 
  19  chr19_37270988     ASom    A    G        0      0        2 
  19  chr19_37270988     HCab    A    G        0      0        2 
  19  chr19_37270988     HPrz    A    G      0.5      1        2 
  19  chr19_37270988     ZBoe    A    G        0      0        2 
  19  chr19_37270988     ZGre    A    G        0      0        2 
  19  chr19_37270988     ZHar    A    G        0      0        2 
  19  chr19_37270988   Sample    A    G        0      0        2 
  19  chr19_37273023     AAsi    A    G        0      0        2 
  19  chr19_37273023     AKia    A    G        0      0        2 
  19  chr19_37273023     AOna    A    G        0      0        2 
  19  chr19_37273023     ASom    A    G        1      2        2 
  19  chr19_37273023     HCab    A    G        0      0        2 
  19  chr19_37273023     HPrz    A    G        0      0        2 
  19  chr19_37273023     ZBoe    A    G        0      0        2 
  19  chr19_37273023     ZGre    A    G        0      0        2 
  19  chr19_37273023     ZHar    A    G        0      0        2 
  19  chr19_37273023   Sample    A    G        0      0        2 
  19  chr19_37275330     AAsi    C    T        0      0        2 
  19  chr19_37275330     AKia    C    T        0      0        2 
  19  chr19_37275330     AOna    C    T        0      0        2 
  19  chr19_37275330     ASom    C    T        0      0        2 
  19  chr19_37275330     HCab    C    T        1      2        2 
  19  chr19_37275330     HPrz    C    T        1      2        2 
  19  chr19_37275330     ZBoe    C    T        0      0        2 
  19  chr19_37275330     ZGre    C    T        0      0        2 
  19  chr19_37275330     ZHar    C    T        0      0        2 
  19  chr19_37275330   Sample    C    T        0      0        2 
  19  chr19_37277232     AAsi    A    G        0      0        2 
  19  chr19_37277232     AKia    A    G        0      0        2 
  19  chr19_37277232     AOna    A    G        0      0        2 
  19  chr19_37277232     ASom    A    G        0      0        2 
  19  chr19_37277232     HCab    A    G        0      0        2 
  19  chr19_37277232     HPrz    A    G        0      0        2 
  19  chr19_37277232     ZBoe    A    G      0.5      1        2 
  19  chr19_37277232     ZGre    A    G        0      0        2 
  19  chr19_37277232     ZHar    A    G        0      0        2 
  19  chr19_37277232   Sample    A    G        0      0        2 
  19  chr19_37286995     AAsi    G    C        0      0        2 
  19  chr19_37286995     AKia    G    C        0      0        2 
  19  chr19_37286995     AOna    G    C        0      0        2 
  19  chr19_37286995     ASom    G    C        0      0        2 
  19  chr19_37286995     HCab    G    C        0      0        2 
  19  chr19_37286995     HPrz    G    C      0.5      1        2 
  19  chr19_37286995     ZBoe    G    C        0      0        2 
  19  chr19_37286995     ZGre    G    C        0      0        2 
  19  chr19_37286995     ZHar    G    C        0      0        2 
  19  chr19_37286995   Sample    G    C        0      0        2 
  19  chr19_37290503     AAsi    T    C        0      0        2 
  19  chr19_37290503     AKia    T    C        0      0        2 
  19  chr19_37290503     AOna    T    C      0.5      1        2 
  19  chr19_37290503     ASom    T    C        0      0        2 
  19  chr19_37290503     HCab    T    C        0      0        2 
  19  chr19_37290503     HPrz    T    C        0      0        2 
  19  chr19_37290503     ZBoe    T    C        0      0        2 
  19  chr19_37290503     ZGre    T    C        0      0        2 
  19  chr19_37290503     ZHar    T    C        0      0        2 
  19  chr19_37290503   Sample    T    C        0      0        2 
  19  chr19_37291191     AAsi    T    C        0      0        2 
  19  chr19_37291191     AKia    T    C        0      0        2 
  19  chr19_37291191     AOna    T    C        0      0        2 
  19  chr19_37291191     ASom    T    C        0      0        2 
  19  chr19_37291191     HCab    T    C      0.5      1        2 
  19  chr19_37291191     HPrz    T    C      0.5      1        2 
  19  chr19_37291191     ZBoe    T    C        0      0        2 
  19  chr19_37291191     ZGre    T    C        0      0        2 
  19  chr19_37291191     ZHar    T    C        0      0        2 
  19  chr19_37291191   Sample    T    C        0      0        2 
  19  chr19_37291421     AAsi    A    G        0      0        2 
  19  chr19_37291421     AKia    A    G        0      0        2 
  19  chr19_37291421     AOna    A    G        0      0        2 
  19  chr19_37291421     ASom    A    G        0      0        2 
  19  chr19_37291421     HCab    A    G        0      0        2 
  19  chr19_37291421     HPrz    A    G        0      0        2 
  19  chr19_37291421     ZBoe    A    G        0      0        2 
  19  chr19_37291421     ZGre    A    G        1      2        2 
  19  chr19_37291421     ZHar    A    G        0      0        2 
  19  chr19_37291421   Sample    A    G        0      0        2 
  19  chr19_37299377     AAsi    C    T        0      0        2 
  19  chr19_37299377     AKia    C    T        0      0        2 
  19  chr19_37299377     AOna    C    T        0      0        2 
  19  chr19_37299377     ASom    C    T        0      0        2 
  19  chr19_37299377     HCab    C    T      0.5      1        2 
  19  chr19_37299377     HPrz    C    T        1      2        2 
  19  chr19_37299377     ZBoe    C    T        0      0        2 
  19  chr19_37299377     ZGre    C    T        0      0        2 
  19  chr19_37299377     ZHar    C    T        0      0        2 
  19  chr19_37299377   Sample    C    T        0      0        2 
  19  chr19_37308311     AAsi    C    T        1      2        2 
  19  chr19_37308311     AKia    C    T        0      0        2 
  19  chr19_37308311     AOna    C    T        0      0        2 
  19  chr19_37308311     ASom    C    T        0      0        2 
  19  chr19_37308311     HCab    C    T        0      0        2 
  19  chr19_37308311     HPrz    C    T        0      0        2 
  19  chr19_37308311     ZBoe    C    T        0      0        2 
  19  chr19_37308311     ZGre    C    T        0      0        2 
  19  chr19_37308311     ZHar    C    T        0      0        2 
  19  chr19_37308311   Sample    C    T        0      0        2 
  19  chr19_37312388     AAsi    A    G        0      0        2 
  19  chr19_37312388     AKia    A    G        0      0        2 
  19  chr19_37312388     AOna    A    G        0      0        2 
  19  chr19_37312388     ASom    A    G        1      2        2 
  19  chr19_37312388     HCab    A    G        0      0        2 
  19  chr19_37312388     HPrz    A    G        0      0        2 
  19  chr19_37312388     ZBoe    A    G        0      0        2 
  19  chr19_37312388     ZGre    A    G        0      0        2 
  19  chr19_37312388     ZHar    A    G        0      0        2 
  19  chr19_37312388   Sample    A    G        0      0        2 
  19  chr19_37313672     AAsi    T    C        0      0        2 
  19  chr19_37313672     AKia    T    C        0      0        2 
  19  chr19_37313672     AOna    T    C        0      0        2 
  19  chr19_37313672     ASom    T    C        0      0        2 
  19  chr19_37313672     HCab    T    C        0      0        2 
  19  chr19_37313672     HPrz    T    C        0      0        2 
  19  chr19_37313672     ZBoe    T    C      0.5      1        2 
  19  chr19_37313672     ZGre    T    C        0      0        2 
  19  chr19_37313672     ZHar    T    C        0      0        2 
  19  chr19_37313672   Sample    T    C        0      0        2 
  19  chr19_37320329     AAsi    C    T        0      0        2 
  19  chr19_37320329     AKia    C    T        0      0        2 
  19  chr19_37320329     AOna    C    T        0      0        2 
  19  chr19_37320329     ASom    C    T        0      0        2 
  19  chr19_37320329     HCab    C    T        1      2        2 
  19  chr19_37320329     HPrz    C    T        1      2        2 
  19  chr19_37320329     ZBoe    C    T        0      0        2 
  19  chr19_37320329     ZGre    C    T        0      0        2 
  19  chr19_37320329     ZHar    C    T        0      0        2 
  19  chr19_37320329   Sample    C    T        0      0        2 
  19  chr19_37324170     AAsi    T    C        0      0        2 
  19  chr19_37324170     AKia    T    C        0      0        2 
  19  chr19_37324170     AOna    T    C        0      0        2 
  19  chr19_37324170     ASom    T    C        0      0        2 
  19  chr19_37324170     HCab    T    C      0.5      1        2 
  19  chr19_37324170     HPrz    T    C        0      0        2 
  19  chr19_37324170     ZBoe    T    C        0      0        2 
  19  chr19_37324170     ZGre    T    C        0      0        2 
  19  chr19_37324170     ZHar    T    C        0      0        2 
  19  chr19_37324170   Sample    T    C        0      0        2 
  19  chr19_37330609     AAsi    C    T        0      0        2 
  19  chr19_37330609     AKia    C    T        0      0        2 
  19  chr19_37330609     AOna    C    T        0      0        2 
  19  chr19_37330609     ASom    C    T        0      0        2 
  19  chr19_37330609     HCab    C    T        0      0        2 
  19  chr19_37330609     HPrz    C    T        0      0        2 
  19  chr19_37330609     ZBoe    C    T        0      0        2 
  19  chr19_37330609     ZGre    C    T        1      2        2 
  19  chr19_37330609     ZHar    C    T        0      0        2 
  19  chr19_37330609   Sample    C    T        0      0        2 
  19  chr19_37335470     AAsi    T    C        0      0        2 
  19  chr19_37335470     AKia    T    C        0      0        2 
  19  chr19_37335470     AOna    T    C        0      0        2 
  19  chr19_37335470     ASom    T    C        0      0        2 
  19  chr19_37335470     HCab    T    C        1      2        2 
  19  chr19_37335470     HPrz    T    C        1      2        2 
  19  chr19_37335470     ZBoe    T    C        0      0        2 
  19  chr19_37335470     ZGre    T    C        0      0        2 
  19  chr19_37335470     ZHar    T    C        0      0        2 
  19  chr19_37335470   Sample    T    C        0      0        2 
  19  chr19_37357218     AAsi    G    T        0      0        2 
  19  chr19_37357218     AKia    G    T        0      0        2 
  19  chr19_37357218     AOna    G    T        0      0        2 
  19  chr19_37357218     ASom    G    T        0      0        2 
  19  chr19_37357218     HCab    G    T        0      0        2 
  19  chr19_37357218     HPrz    G    T        0      0        2 
  19  chr19_37357218     ZBoe    G    T        0      0        2 
  19  chr19_37357218     ZGre    G    T        1      2        2 
  19  chr19_37357218     ZHar    G    T        0      0        2 
  19  chr19_37357218   Sample    G    T        0      0        2 
  19  chr19_37357509     AAsi    T    C        0      0        2 
  19  chr19_37357509     AKia    T    C        0      0        2 
  19  chr19_37357509     AOna    T    C      0.5      1        2 
  19  chr19_37357509     ASom    T    C        0      0        2 
  19  chr19_37357509     HCab    T    C        0      0        2 
  19  chr19_37357509     HPrz    T    C        0      0        2 
  19  chr19_37357509     ZBoe    T    C        0      0        2 
  19  chr19_37357509     ZGre    T    C        0      0        2 
  19  chr19_37357509     ZHar    T    C        0      0        2 
  19  chr19_37357509   Sample    T    C        0      0        2 
  19  chr19_37357821     AAsi    C    T        1      2        2 
  19  chr19_37357821     AKia    C    T        0      0        2 
  19  chr19_37357821     AOna    C    T        0      0        2 
  19  chr19_37357821     ASom    C    T        1      2        2 
  19  chr19_37357821     HCab    C    T        0      0        2 
  19  chr19_37357821     HPrz    C    T        0      0        2 
  19  chr19_37357821     ZBoe    C    T        0      0        2 
  19  chr19_37357821     ZGre    C    T        0      0        2 
  19  chr19_37357821     ZHar    C    T        0      0        2 
  19  chr19_37357821   Sample    C    T        1      2        2 
  19  chr19_37359457     AAsi    T    C        0      0        2 
  19  chr19_37359457     AKia    T    C        0      0        2 
  19  chr19_37359457     AOna    T    C        0      0        2 
  19  chr19_37359457     ASom    T    C        0      0        2 
  19  chr19_37359457     HCab    T    C        0      0        2 
  19  chr19_37359457     HPrz    T    C        0      0        2 
  19  chr19_37359457     ZBoe    T    C        0      0        2 
  19  chr19_37359457     ZGre    T    C        0      0        2 
  19  chr19_37359457     ZHar    T    C        1      2        2 
  19  chr19_37359457   Sample    T    C        0      0        2 
  19  chr19_37361347     AAsi    T    G        1      2        2 
  19  chr19_37361347     AKia    T    G        0      0        2 
  19  chr19_37361347     AOna    T    G        0      0        2 
  19  chr19_37361347     ASom    T    G        1      2        2 
  19  chr19_37361347     HCab    T    G        0      0        2 
  19  chr19_37361347     HPrz    T    G        0      0        2 
  19  chr19_37361347     ZBoe    T    G        0      0        2 
  19  chr19_37361347     ZGre    T    G        0      0        2 
  19  chr19_37361347     ZHar    T    G        0      0        2 
  19  chr19_37361347   Sample    T    G        1      2        2 
  19  chr19_37368170     AAsi    C    T        0      0        2 
  19  chr19_37368170     AKia    C    T        0      0        2 
  19  chr19_37368170     AOna    C    T        0      0        2 
  19  chr19_37368170     ASom    C    T        0      0        2 
  19  chr19_37368170     HCab    C    T        1      2        2 
  19  chr19_37368170     HPrz    C    T        1      2        2 
  19  chr19_37368170     ZBoe    C    T        0      0        2 
  19  chr19_37368170     ZGre    C    T        0      0        2 
  19  chr19_37368170     ZHar    C    T        0      0        2 
  19  chr19_37368170   Sample    C    T        0      0        2 
  19  chr19_37369769     AAsi    A    G        0      0        2 
  19  chr19_37369769     AKia    A    G        1      2        2 
  19  chr19_37369769     AOna    A    G        1      2        2 
  19  chr19_37369769     ASom    A    G        0      0        2 
  19  chr19_37369769     HCab    A    G        0      0        2 
  19  chr19_37369769     HPrz    A    G        0      0        2 
  19  chr19_37369769     ZBoe    A    G        0      0        2 
  19  chr19_37369769     ZGre    A    G        0      0        2 
  19  chr19_37369769     ZHar    A    G        0      0        2 
  19  chr19_37369769   Sample    A    G        0      0        2 
  19  chr19_37369878     AAsi    A    G        0      0        2 
  19  chr19_37369878     AKia    A    G        1      2        2 
  19  chr19_37369878     AOna    A    G        1      2        2 
  19  chr19_37369878     ASom    A    G        0      0        2 
  19  chr19_37369878     HCab    A    G        0      0        2 
  19  chr19_37369878     HPrz    A    G        0      0        2 
  19  chr19_37369878     ZBoe    A    G        0      0        2 
  19  chr19_37369878     ZGre    A    G        0      0        2 
  19  chr19_37369878     ZHar    A    G        0      0        2 
  19  chr19_37369878   Sample    A    G        0      0        2 
  19  chr19_37370652     AAsi    A    T        0      0        2 
  19  chr19_37370652     AKia    A    T        0      0        2 
  19  chr19_37370652     AOna    A    T        0      0        2 
  19  chr19_37370652     ASom    A    T        0      0        2 
  19  chr19_37370652     HCab    A    T        0      0        2 
  19  chr19_37370652     HPrz    A    T        0      0        2 
  19  chr19_37370652     ZBoe    A    T        0      0        2 
  19  chr19_37370652     ZGre    A    T        1      2        2 
  19  chr19_37370652     ZHar    A    T        0      0        2 
  19  chr19_37370652   Sample    A    T        0      0        2 
  19  chr19_37374224     AAsi    G    C        0      0        2 
  19  chr19_37374224     AKia    G    C        0      0        2 
  19  chr19_37374224     AOna    G    C        0      0        2 
  19  chr19_37374224     ASom    G    C        0      0        2 
  19  chr19_37374224     HCab    G    C        0      0        2 
  19  chr19_37374224     HPrz    G    C        0      0        2 
  19  chr19_37374224     ZBoe    G    C        0      0        2 
  19  chr19_37374224     ZGre    G    C        0      0        2 
  19  chr19_37374224     ZHar    G    C        1      2        2 
  19  chr19_37374224   Sample    G    C        0      0        2 
  19  chr19_37376087     AAsi    C    A        0      0        2 
  19  chr19_37376087     AKia    C    A        0      0        2 
  19  chr19_37376087     AOna    C    A        0      0        2 
  19  chr19_37376087     ASom    C    A        0      0        2 
  19  chr19_37376087     HCab    C    A        0      0        2 
  19  chr19_37376087     HPrz    C    A        0      0        2 
  19  chr19_37376087     ZBoe    C    A        0      0        2 
  19  chr19_37376087     ZGre    C    A        0      0        2 
  19  chr19_37376087     ZHar    C    A        1      2        2 
  19  chr19_37376087   Sample    C    A        0      0        2 
  19  chr19_37381317     AAsi    G    A        0      0        2 
  19  chr19_37381317     AKia    G    A        0      0        2 
  19  chr19_37381317     AOna    G    A        0      0        2 
  19  chr19_37381317     ASom    G    A        0      0        2 
  19  chr19_37381317     HCab    G    A        1      2        2 
  19  chr19_37381317     HPrz    G    A        1      2        2 
  19  chr19_37381317     ZBoe    G    A        0      0        2 
  19  chr19_37381317     ZGre    G    A        0      0        2 
  19  chr19_37381317     ZHar    G    A        0      0        2 
  19  chr19_37381317   Sample    G    A        0      0        2 
  19  chr19_37383574     AAsi    C    G        0      0        2 
  19  chr19_37383574     AKia    C    G        0      0        2 
  19  chr19_37383574     AOna    C    G        0      0        2 
  19  chr19_37383574     ASom    C    G        0      0        2 
  19  chr19_37383574     HCab    C    G        0      0        2 
  19  chr19_37383574     HPrz    C    G        0      0        2 
  19  chr19_37383574     ZBoe    C    G        0      0        2 
  19  chr19_37383574     ZGre    C    G        0      0        2 
  19  chr19_37383574     ZHar    C    G        1      2        2 
  19  chr19_37383574   Sample    C    G        0      0        2 
  19  chr19_37384325     AAsi    C    A        1      2        2 
  19  chr19_37384325     AKia    C    A        0      0        2 
  19  chr19_37384325     AOna    C    A        0      0        2 
  19  chr19_37384325     ASom    C    A        0      0        2 
  19  chr19_37384325     HCab    C    A        0      0        2 
  19  chr19_37384325     HPrz    C    A        0      0        2 
  19  chr19_37384325     ZBoe    C    A        0      0        2 
  19  chr19_37384325     ZGre    C    A        0      0        2 
  19  chr19_37384325     ZHar    C    A        0      0        2 
  19  chr19_37384325   Sample    C    A        0      0        2 
  19  chr19_37387538     AAsi    A    G        0      0        2 
  19  chr19_37387538     AKia    A    G        0      0        2 
  19  chr19_37387538     AOna    A    G        0      0        2 
  19  chr19_37387538     ASom    A    G        0      0        2 
  19  chr19_37387538     HCab    A    G        0      0        2 
  19  chr19_37387538     HPrz    A    G        0      0        2 
  19  chr19_37387538     ZBoe    A    G        0      0        2 
  19  chr19_37387538     ZGre    A    G        1      2        2 
  19  chr19_37387538     ZHar    A    G        0      0        2 
  19  chr19_37387538   Sample    A    G        0      0        2 
  19  chr19_37389746     AAsi    C    T        0      0        2 
  19  chr19_37389746     AKia    C    T        0      0        2 
  19  chr19_37389746     AOna    C    T        0      0        2 
  19  chr19_37389746     ASom    C    T        0      0        2 
  19  chr19_37389746     HCab    C    T        0      0        2 
  19  chr19_37389746     HPrz    C    T        0      0        2 
  19  chr19_37389746     ZBoe    C    T        0      0        2 
  19  chr19_37389746     ZGre    C    T        0      0        2 
  19  chr19_37389746     ZHar    C    T      0.5      1        2 
  19  chr19_37389746   Sample    C    T        0      0        2 
  19  chr19_37390766     AAsi    T    A        0      0        2 
  19  chr19_37390766     AKia    T    A        0      0        2 
  19  chr19_37390766     AOna    T    A        0      0        2 
  19  chr19_37390766     ASom    T    A        0      0        2 
  19  chr19_37390766     HCab    T    A        1      2        2 
  19  chr19_37390766     HPrz    T    A        1      2        2 
  19  chr19_37390766     ZBoe    T    A        0      0        2 
  19  chr19_37390766     ZGre    T    A        0      0        2 
  19  chr19_37390766     ZHar    T    A        0      0        2 
  19  chr19_37390766   Sample    T    A        0      0        2 
  19  chr19_37397961     AAsi    T    C        0      0        2 
  19  chr19_37397961     AKia    T    C        0      0        2 
  19  chr19_37397961     AOna    T    C        0      0        2 
  19  chr19_37397961     ASom    T    C        0      0        2 
  19  chr19_37397961     HCab    T    C        0      0        2 
  19  chr19_37397961     HPrz    T    C      0.5      1        2 
  19  chr19_37397961     ZBoe    T    C        0      0        2 
  19  chr19_37397961     ZGre    T    C        0      0        2 
  19  chr19_37397961     ZHar    T    C        0      0        2 
  19  chr19_37397961   Sample    T    C        0      0        2 
  19  chr19_37411610     AAsi    G    A        0      0        2 
  19  chr19_37411610     AKia    G    A        0      0        2 
  19  chr19_37411610     AOna    G    A        0      0        2 
  19  chr19_37411610     ASom    G    A        0      0        2 
  19  chr19_37411610     HCab    G    A        0      0        2 
  19  chr19_37411610     HPrz    G    A        0      0        2 
  19  chr19_37411610     ZBoe    G    A      0.5      1        2 
  19  chr19_37411610     ZGre    G    A        0      0        2 
  19  chr19_37411610     ZHar    G    A        0      0        2 
  19  chr19_37411610   Sample    G    A        0      0        2 
  19  chr19_37412694     AAsi    A    G      0.5      1        2 
  19  chr19_37412694     AKia    A    G        0      0        2 
  19  chr19_37412694     AOna    A    G        0      0        2 
  19  chr19_37412694     ASom    A    G        0      0        2 
  19  chr19_37412694     HCab    A    G        0      0        2 
  19  chr19_37412694     HPrz    A    G        0      0        2 
  19  chr19_37412694     ZBoe    A    G        0      0        2 
  19  chr19_37412694     ZGre    A    G        0      0        2 
  19  chr19_37412694     ZHar    A    G        0      0        2 
  19  chr19_37412694   Sample    A    G        0      0        2 
  19  chr19_37412774     AAsi    C    T        0      0        2 
  19  chr19_37412774     AKia    C    T        0      0        2 
  19  chr19_37412774     AOna    C    T        0      0        2 
  19  chr19_37412774     ASom    C    T        0      0        2 
  19  chr19_37412774     HCab    C    T        0      0        2 
  19  chr19_37412774     HPrz    C    T        0      0        2 
  19  chr19_37412774     ZBoe    C    T        0      0        2 
  19  chr19_37412774     ZGre    C    T        0      0        2 
  19  chr19_37412774     ZHar    C    T      0.5      1        2 
  19  chr19_37412774   Sample    C    T        0      0        2 
  19  chr19_37424839     AAsi    A    G        1      2        2 
  19  chr19_37424839     AKia    A    G        0      0        2 
  19  chr19_37424839     AOna    A    G        0      0        2 
  19  chr19_37424839     ASom    A    G        1      2        2 
  19  chr19_37424839     HCab    A    G        0      0        2 
  19  chr19_37424839     HPrz    A    G        0      0        2 
  19  chr19_37424839     ZBoe    A    G        0      0        2 
  19  chr19_37424839     ZGre    A    G        0      0        2 
  19  chr19_37424839     ZHar    A    G        0      0        2 
  19  chr19_37424839   Sample    A    G        1      2        2 
  19  chr19_37426438     AAsi    T    C        0      0        2 
  19  chr19_37426438     AKia    T    C        0      0        2 
  19  chr19_37426438     AOna    T    C        0      0        2 
  19  chr19_37426438     ASom    T    C        0      0        2 
  19  chr19_37426438     HCab    T    C        0      0        2 
  19  chr19_37426438     HPrz    T    C      0.5      1        2 
  19  chr19_37426438     ZBoe    T    C        0      0        2 
  19  chr19_37426438     ZGre    T    C        0      0        2 
  19  chr19_37426438     ZHar    T    C        1      2        2 
  19  chr19_37426438   Sample    T    C        0      0        2 
  19  chr19_37440015     AAsi    T    C        0      0        2 
  19  chr19_37440015     AKia    T    C        0      0        2 
  19  chr19_37440015     AOna    T    C        0      0        2 
  19  chr19_37440015     ASom    T    C        0      0        2 
  19  chr19_37440015     HCab    T    C        0      0        2 
  19  chr19_37440015     HPrz    T    C        0      0        2 
  19  chr19_37440015     ZBoe    T    C        0      0        2 
  19  chr19_37440015     ZGre    T    C        1      2        2 
  19  chr19_37440015     ZHar    T    C        0      0        2 
  19  chr19_37440015   Sample    T    C        0      0        2 
  19  chr19_37440683     AAsi    C    G        0      0        2 
  19  chr19_37440683     AKia    C    G        0      0        2 
  19  chr19_37440683     AOna    C    G        0      0        2 
  19  chr19_37440683     ASom    C    G        0      0        2 
  19  chr19_37440683     HCab    C    G        1      2        2 
  19  chr19_37440683     HPrz    C    G        1      2        2 
  19  chr19_37440683     ZBoe    C    G        0      0        2 
  19  chr19_37440683     ZGre    C    G        0      0        2 
  19  chr19_37440683     ZHar    C    G        0      0        2 
  19  chr19_37440683   Sample    C    G        0      0        2 
  19  chr19_37443799     AAsi    C    T        0      0        2 
  19  chr19_37443799     AKia    C    T        0      0        2 
  19  chr19_37443799     AOna    C    T      0.5      1        2 
  19  chr19_37443799     ASom    C    T        0      0        2 
  19  chr19_37443799     HCab    C    T        0      0        2 
  19  chr19_37443799     HPrz    C    T        0      0        2 
  19  chr19_37443799     ZBoe    C    T        0      0        2 
  19  chr19_37443799     ZGre    C    T        0      0        2 
  19  chr19_37443799     ZHar    C    T        0      0        2 
  19  chr19_37443799   Sample    C    T        0      0        2 
  19  chr19_37443807     AAsi    A    G        0      0        2 
  19  chr19_37443807     AKia    A    G        0      0        2 
  19  chr19_37443807     AOna    A    G        0      0        2 
  19  chr19_37443807     ASom    A    G        0      0        2 
  19  chr19_37443807     HCab    A    G        0      0        2 
  19  chr19_37443807     HPrz    A    G        0      0        2 
  19  chr19_37443807     ZBoe    A    G        0      0        2 
  19  chr19_37443807     ZGre    A    G        1      2        2 
  19  chr19_37443807     ZHar    A    G        0      0        2 
  19  chr19_37443807   Sample    A    G        0      0        2 
  19  chr19_37446848     AAsi    A    G        0      0        2 
  19  chr19_37446848     AKia    A    G        0      0        2 
  19  chr19_37446848     AOna    A    G        0      0        2 
  19  chr19_37446848     ASom    A    G        0      0        2 
  19  chr19_37446848     HCab    A    G        1      2        2 
  19  chr19_37446848     HPrz    A    G        1      2        2 
  19  chr19_37446848     ZBoe    A    G        0      0        2 
  19  chr19_37446848     ZGre    A    G        0      0        2 
  19  chr19_37446848     ZHar    A    G        0      0        2 
  19  chr19_37446848   Sample    A    G        0      0        2 
  19  chr19_37450038     AAsi    G    A        0      0        2 
  19  chr19_37450038     AKia    G    A        0      0        2 
  19  chr19_37450038     AOna    G    A        0      0        2 
  19  chr19_37450038     ASom    G    A        0      0        2 
  19  chr19_37450038     HCab    G    A        0      0        2 
  19  chr19_37450038     HPrz    G    A        0      0        2 
  19  chr19_37450038     ZBoe    G    A      0.5      1        2 
  19  chr19_37450038     ZGre    G    A        0      0        2 
  19  chr19_37450038     ZHar    G    A        0      0        2 
  19  chr19_37450038   Sample    G    A        0      0        2 
  19  chr19_37450401     AAsi    T    C        0      0        2 
  19  chr19_37450401     AKia    T    C        0      0        2 
  19  chr19_37450401     AOna    T    C        0      0        2 
  19  chr19_37450401     ASom    T    C        0      0        2 
  19  chr19_37450401     HCab    T    C        0      0        2 
  19  chr19_37450401     HPrz    T    C        0      0        2 
  19  chr19_37450401     ZBoe    T    C      0.5      1        2 
  19  chr19_37450401     ZGre    T    C        0      0        2 
  19  chr19_37450401     ZHar    T    C        0      0        2 
  19  chr19_37450401   Sample    T    C        0      0        2 
  19  chr19_37451542     AAsi    G    A        0      0        2 
  19  chr19_37451542     AKia    G    A        0      0        2 
  19  chr19_37451542     AOna    G    A        0      0        2 
  19  chr19_37451542     ASom    G    A        0      0        2 
  19  chr19_37451542     HCab    G    A      0.5      1        2 
  19  chr19_37451542     HPrz    G    A        0      0        2 
  19  chr19_37451542     ZBoe    G    A        0      0        2 
  19  chr19_37451542     ZGre    G    A        0      0        2 
  19  chr19_37451542     ZHar    G    A        0      0        2 
  19  chr19_37451542   Sample    G    A        0      0        2 
  19  chr19_37459923     AAsi    G    T        0      0        2 
  19  chr19_37459923     AKia    G    T        0      0        2 
  19  chr19_37459923     AOna    G    T        0      0        2 
  19  chr19_37459923     ASom    G    T        0      0        2 
  19  chr19_37459923     HCab    G    T        0      0        2 
  19  chr19_37459923     HPrz    G    T        0      0        2 
  19  chr19_37459923     ZBoe    G    T        1      2        2 
  19  chr19_37459923     ZGre    G    T        1      2        2 
  19  chr19_37459923     ZHar    G    T        0      0        2 
  19  chr19_37459923   Sample    G    T        0      0        2 
  19  chr19_37474472     AAsi    T    A        1      2        2 
  19  chr19_37474472     AKia    T    A        0      0        2 
  19  chr19_37474472     AOna    T    A        0      0        2 
  19  chr19_37474472     ASom    T    A        1      2        2 
  19  chr19_37474472     HCab    T    A        0      0        2 
  19  chr19_37474472     HPrz    T    A        0      0        2 
  19  chr19_37474472     ZBoe    T    A        0      0        2 
  19  chr19_37474472     ZGre    T    A        0      0        2 
  19  chr19_37474472     ZHar    T    A        0      0        2 
  19  chr19_37474472   Sample    T    A        0      0        2 
  19  chr19_37475265     AAsi    C    T        1      2        2 
  19  chr19_37475265     AKia    C    T        0      0        2 
  19  chr19_37475265     AOna    C    T        0      0        2 
  19  chr19_37475265     ASom    C    T        1      2        2 
  19  chr19_37475265     HCab    C    T        0      0        2 
  19  chr19_37475265     HPrz    C    T        0      0        2 
  19  chr19_37475265     ZBoe    C    T        0      0        2 
  19  chr19_37475265     ZGre    C    T        0      0        2 
  19  chr19_37475265     ZHar    C    T        0      0        2 
  19  chr19_37475265   Sample    C    T        1      2        2 
  19  chr19_37476785     AAsi    T    G        0      0        2 
  19  chr19_37476785     AKia    T    G        0      0        2 
  19  chr19_37476785     AOna    T    G        1      2        2 
  19  chr19_37476785     ASom    T    G        0      0        2 
  19  chr19_37476785     HCab    T    G        0      0        2 
  19  chr19_37476785     HPrz    T    G        0      0        2 
  19  chr19_37476785     ZBoe    T    G        0      0        2 
  19  chr19_37476785     ZGre    T    G        0      0        2 
  19  chr19_37476785     ZHar    T    G        0      0        2 
  19  chr19_37476785   Sample    T    G        0      0        2 
  19  chr19_37478516     AAsi    A    G        0      0        2 
  19  chr19_37478516     AKia    A    G        0      0        2 
  19  chr19_37478516     AOna    A    G        0      0        2 
  19  chr19_37478516     ASom    A    G        0      0        2 
  19  chr19_37478516     HCab    A    G        1      2        2 
  19  chr19_37478516     HPrz    A    G        1      2        2 
  19  chr19_37478516     ZBoe    A    G        0      0        2 
  19  chr19_37478516     ZGre    A    G        0      0        2 
  19  chr19_37478516     ZHar    A    G        0      0        2 
  19  chr19_37478516   Sample    A    G        0      0        2 
  19  chr19_37491108     AAsi    A    T        0      0        2 
  19  chr19_37491108     AKia    A    T        0      0        2 
  19  chr19_37491108     AOna    A    T        0      0        2 
  19  chr19_37491108     ASom    A    T        0      0        2 
  19  chr19_37491108     HCab    A    T        1      2        2 
  19  chr19_37491108     HPrz    A    T        1      2        2 
  19  chr19_37491108     ZBoe    A    T        0      0        2 
  19  chr19_37491108     ZGre    A    T        0      0        2 
  19  chr19_37491108     ZHar    A    T        0      0        2 
  19  chr19_37491108   Sample    A    T        0      0        2 
  19  chr19_37491758     AAsi    G    A        0      0        2 
  19  chr19_37491758     AKia    G    A        0      0        2 
  19  chr19_37491758     AOna    G    A        1      2        2 
  19  chr19_37491758     ASom    G    A        0      0        2 
  19  chr19_37491758     HCab    G    A        0      0        2 
  19  chr19_37491758     HPrz    G    A        0      0        2 
  19  chr19_37491758     ZBoe    G    A        0      0        2 
  19  chr19_37491758     ZGre    G    A        0      0        2 
  19  chr19_37491758     ZHar    G    A        0      0        2 
  19  chr19_37491758   Sample    G    A        0      0        2 
  19  chr19_37492699     AAsi    T    C        0      0        2 
  19  chr19_37492699     AKia    T    C        0      0        2 
  19  chr19_37492699     AOna    T    C        0      0        2 
  19  chr19_37492699     ASom    T    C        0      0        2 
  19  chr19_37492699     HCab    T    C        0      0        2 
  19  chr19_37492699     HPrz    T    C        0      0        2 
  19  chr19_37492699     ZBoe    T    C        0      0        2 
  19  chr19_37492699     ZGre    T    C        0      0        2 
  19  chr19_37492699     ZHar    T    C        1      2        2 
  19  chr19_37492699   Sample    T    C        0      0        2 
  19  chr19_37496209     AAsi    C    T        0      0        2 
  19  chr19_37496209     AKia    C    T        0      0        2 
  19  chr19_37496209     AOna    C    T        0      0        2 
  19  chr19_37496209     ASom    C    T        0      0        2 
  19  chr19_37496209     HCab    C    T        0      0        2 
  19  chr19_37496209     HPrz    C    T        0      0        2 
  19  chr19_37496209     ZBoe    C    T        1      2        2 
  19  chr19_37496209     ZGre    C    T        0      0        2 
  19  chr19_37496209     ZHar    C    T        0      0        2 
  19  chr19_37496209   Sample    C    T        0      0        2 
  19  chr19_37501842     AAsi    G    A        0      0        2 
  19  chr19_37501842     AKia    G    A        0      0        2 
  19  chr19_37501842     AOna    G    A        0      0        2 
  19  chr19_37501842     ASom    G    A        0      0        2 
  19  chr19_37501842     HCab    G    A        0      0        2 
  19  chr19_37501842     HPrz    G    A        0      0        2 
  19  chr19_37501842     ZBoe    G    A        1      2        2 
  19  chr19_37501842     ZGre    G    A        0      0        2 
  19  chr19_37501842     ZHar    G    A        0      0        2 
  19  chr19_37501842   Sample    G    A        0      0        2 
  19  chr19_37503798     AAsi    C    T        1      2        2 
  19  chr19_37503798     AKia    C    T        0      0        2 
  19  chr19_37503798     AOna    C    T        0      0        2 
  19  chr19_37503798     ASom    C    T        1      2        2 
  19  chr19_37503798     HCab    C    T        0      0        2 
  19  chr19_37503798     HPrz    C    T        0      0        2 
  19  chr19_37503798     ZBoe    C    T        0      0        2 
  19  chr19_37503798     ZGre    C    T        0      0        2 
  19  chr19_37503798     ZHar    C    T        0      0        2 
  19  chr19_37503798   Sample    C    T        1      2        2 
  19  chr19_37512228     AAsi    C    A        0      0        2 
  19  chr19_37512228     AKia    C    A        0      0        2 
  19  chr19_37512228     AOna    C    A        0      0        2 
  19  chr19_37512228     ASom    C    A        0      0        2 
  19  chr19_37512228     HCab    C    A        1      2        2 
  19  chr19_37512228     HPrz    C    A        1      2        2 
  19  chr19_37512228     ZBoe    C    A        0      0        2 
  19  chr19_37512228     ZGre    C    A        0      0        2 
  19  chr19_37512228     ZHar    C    A        0      0        2 
  19  chr19_37512228   Sample    C    A        0      0        2 
  19  chr19_37516324     AAsi    C    G        1      2        2 
  19  chr19_37516324     AKia    C    G        0      0        2 
  19  chr19_37516324     AOna    C    G        0      0        2 
  19  chr19_37516324     ASom    C    G        1      2        2 
  19  chr19_37516324     HCab    C    G        0      0        2 
  19  chr19_37516324     HPrz    C    G        0      0        2 
  19  chr19_37516324     ZBoe    C    G        0      0        2 
  19  chr19_37516324     ZGre    C    G        0      0        2 
  19  chr19_37516324     ZHar    C    G        0      0        2 
  19  chr19_37516324   Sample    C    G        1      2        2 
  19  chr19_37518177     AAsi    G    A        0      0        2 
  19  chr19_37518177     AKia    G    A        0      0        2 
  19  chr19_37518177     AOna    G    A        0      0        2 
  19  chr19_37518177     ASom    G    A        0      0        2 
  19  chr19_37518177     HCab    G    A        0      0        2 
  19  chr19_37518177     HPrz    G    A        0      0        2 
  19  chr19_37518177     ZBoe    G    A        0      0        2 
  19  chr19_37518177     ZGre    G    A        0      0        2 
  19  chr19_37518177     ZHar    G    A      0.5      1        2 
  19  chr19_37518177   Sample    G    A        0      0        2 
  19  chr19_37527145     AAsi    A    T        0      0        2 
  19  chr19_37527145     AKia    A    T        0      0        2 
  19  chr19_37527145     AOna    A    T      0.5      1        2 
  19  chr19_37527145     ASom    A    T        0      0        2 
  19  chr19_37527145     HCab    A    T        0      0        2 
  19  chr19_37527145     HPrz    A    T        0      0        2 
  19  chr19_37527145     ZBoe    A    T        0      0        2 
  19  chr19_37527145     ZGre    A    T        0      0        2 
  19  chr19_37527145     ZHar    A    T        0      0        2 
  19  chr19_37527145   Sample    A    T        0      0        2 
  19  chr19_37527555     AAsi    A    G        0      0        2 
  19  chr19_37527555     AKia    A    G        1      2        2 
  19  chr19_37527555     AOna    A    G        0      0        2 
  19  chr19_37527555     ASom    A    G        0      0        2 
  19  chr19_37527555     HCab    A    G        0      0        2 
  19  chr19_37527555     HPrz    A    G        0      0        2 
  19  chr19_37527555     ZBoe    A    G        0      0        2 
  19  chr19_37527555     ZGre    A    G        0      0        2 
  19  chr19_37527555     ZHar    A    G        0      0        2 
  19  chr19_37527555   Sample    A    G        0      0        2 
  19  chr19_37535709     AAsi    T    C        0      0        2 
  19  chr19_37535709     AKia    T    C        1      2        2 
  19  chr19_37535709     AOna    T    C        1      2        2 
  19  chr19_37535709     ASom    T    C        0      0        2 
  19  chr19_37535709     HCab    T    C        0      0        2 
  19  chr19_37535709     HPrz    T    C        0      0        2 
  19  chr19_37535709     ZBoe    T    C        0      0        2 
  19  chr19_37535709     ZGre    T    C        0      0        2 
  19  chr19_37535709     ZHar    T    C        0      0        2 
  19  chr19_37535709   Sample    T    C        0      0        2 
  19  chr19_37539454     AAsi    T    G        0      0        2 
  19  chr19_37539454     AKia    T    G        1      2        2 
  19  chr19_37539454     AOna    T    G        1      2        2 
  19  chr19_37539454     ASom    T    G        0      0        2 
  19  chr19_37539454     HCab    T    G        0      0        2 
  19  chr19_37539454     HPrz    T    G        0      0        2 
  19  chr19_37539454     ZBoe    T    G        0      0        2 
  19  chr19_37539454     ZGre    T    G        0      0        2 
  19  chr19_37539454     ZHar    T    G        0      0        2 
  19  chr19_37539454   Sample    T    G        0      0        2 
  19  chr19_37552811     AAsi    C    T      0.5      1        2 
  19  chr19_37552811     AKia    C    T        0      0        2 
  19  chr19_37552811     AOna    C    T        0      0        2 
  19  chr19_37552811     ASom    C    T        1      2        2 
  19  chr19_37552811     HCab    C    T        0      0        2 
  19  chr19_37552811     HPrz    C    T        0      0        2 
  19  chr19_37552811     ZBoe    C    T        0      0        2 
  19  chr19_37552811     ZGre    C    T        0      0        2 
  19  chr19_37552811     ZHar    C    T        0      0        2 
  19  chr19_37552811   Sample    C    T        0      0        2 
  19  chr19_37553162     AAsi    C    T        0      0        2 
  19  chr19_37553162     AKia    C    T        0      0        2 
  19  chr19_37553162     AOna    C    T        0      0        2 
  19  chr19_37553162     ASom    C    T        0      0        2 
  19  chr19_37553162     HCab    C    T        0      0        2 
  19  chr19_37553162     HPrz    C    T        0      0        2 
  19  chr19_37553162     ZBoe    C    T      0.5      1        2 
  19  chr19_37553162     ZGre    C    T        0      0        2 
  19  chr19_37553162     ZHar    C    T        0      0        2 
  19  chr19_37553162   Sample    C    T        0      0        2 
  19  chr19_37566884     AAsi    T    C        0      0        2 
  19  chr19_37566884     AKia    T    C        0      0        2 
  19  chr19_37566884     AOna    T    C        0      0        2 
  19  chr19_37566884     ASom    T    C        0      0        2 
  19  chr19_37566884     HCab    T    C        0      0        2 
  19  chr19_37566884     HPrz    T    C        0      0        2 
  19  chr19_37566884     ZBoe    T    C        0      0        2 
  19  chr19_37566884     ZGre    T    C        1      2        2 
  19  chr19_37566884     ZHar    T    C        0      0        2 
  19  chr19_37566884   Sample    T    C        0      0        2 
  19  chr19_37576475     AAsi    G    A        0      0        2 
  19  chr19_37576475     AKia    G    A        1      2        2 
  19  chr19_37576475     AOna    G    A        0      0        2 
  19  chr19_37576475     ASom    G    A        0      0        2 
  19  chr19_37576475     HCab    G    A        0      0        2 
  19  chr19_37576475     HPrz    G    A        0      0        2 
  19  chr19_37576475     ZBoe    G    A        0      0        2 
  19  chr19_37576475     ZGre    G    A        0      0        2 
  19  chr19_37576475     ZHar    G    A        0      0        2 
  19  chr19_37576475   Sample    G    A        0      0        2 
  19  chr19_37580470     AAsi    T    A        0      0        2 
  19  chr19_37580470     AKia    T    A        0      0        2 
  19  chr19_37580470     AOna    T    A        0      0        2 
  19  chr19_37580470     ASom    T    A        0      0        2 
  19  chr19_37580470     HCab    T    A        1      2        2 
  19  chr19_37580470     HPrz    T    A        1      2        2 
  19  chr19_37580470     ZBoe    T    A        0      0        2 
  19  chr19_37580470     ZGre    T    A        0      0        2 
  19  chr19_37580470     ZHar    T    A        0      0        2 
  19  chr19_37580470   Sample    T    A        0      0        2 
  19  chr19_37581007     AAsi    G    A        0      0        2 
  19  chr19_37581007     AKia    G    A        0      0        2 
  19  chr19_37581007     AOna    G    A        0      0        2 
  19  chr19_37581007     ASom    G    A        1      2        2 
  19  chr19_37581007     HCab    G    A        0      0        2 
  19  chr19_37581007     HPrz    G    A        0      0        2 
  19  chr19_37581007     ZBoe    G    A        0      0        2 
  19  chr19_37581007     ZGre    G    A        0      0        2 
  19  chr19_37581007     ZHar    G    A        0      0        2 
  19  chr19_37581007   Sample    G    A        0      0        2 
  19  chr19_37583048     AAsi    T    G        1      2        2 
  19  chr19_37583048     AKia    T    G        0      0        2 
  19  chr19_37583048     AOna    T    G        0      0        2 
  19  chr19_37583048     ASom    T    G        1      2        2 
  19  chr19_37583048     HCab    T    G        0      0        2 
  19  chr19_37583048     HPrz    T    G        0      0        2 
  19  chr19_37583048     ZBoe    T    G        0      0        2 
  19  chr19_37583048     ZGre    T    G        0      0        2 
  19  chr19_37583048     ZHar    T    G        0      0        2 
  19  chr19_37583048   Sample    T    G        1      2        2 
  19  chr19_37583549     AAsi    C    T        0      0        2 
  19  chr19_37583549     AKia    C    T        0      0        2 
  19  chr19_37583549     AOna    C    T        0      0        2 
  19  chr19_37583549     ASom    C    T        0      0        2 
  19  chr19_37583549     HCab    C    T        1      2        2 
  19  chr19_37583549     HPrz    C    T        1      2        2 
  19  chr19_37583549     ZBoe    C    T        0      0        2 
  19  chr19_37583549     ZGre    C    T        0      0        2 
  19  chr19_37583549     ZHar    C    T        0      0        2 
  19  chr19_37583549   Sample    C    T        0      0        2 
  19  chr19_37584567     AAsi    T    C        0      0        2 
  19  chr19_37584567     AKia    T    C        0      0        2 
  19  chr19_37584567     AOna    T    C        0      0        2 
  19  chr19_37584567     ASom    T    C        0      0        2 
  19  chr19_37584567     HCab    T    C      0.5      1        2 
  19  chr19_37584567     HPrz    T    C        0      0        2 
  19  chr19_37584567     ZBoe    T    C        0      0        2 
  19  chr19_37584567     ZGre    T    C        0      0        2 
  19  chr19_37584567     ZHar    T    C        0      0        2 
  19  chr19_37584567   Sample    T    C        0      0        2 
  19  chr19_37590236     AAsi    A    G        0      0        2 
  19  chr19_37590236     AKia    A    G        0      0        2 
  19  chr19_37590236     AOna    A    G        0      0        2 
  19  chr19_37590236     ASom    A    G        0      0        2 
  19  chr19_37590236     HCab    A    G        1      2        2 
  19  chr19_37590236     HPrz    A    G        1      2        2 
  19  chr19_37590236     ZBoe    A    G        0      0        2 
  19  chr19_37590236     ZGre    A    G        0      0        2 
  19  chr19_37590236     ZHar    A    G        0      0        2 
  19  chr19_37590236   Sample    A    G        0      0        2 
  19  chr19_37594698     AAsi    C    T        0      0        2 
  19  chr19_37594698     AKia    C    T        0      0        2 
  19  chr19_37594698     AOna    C    T        0      0        2 
  19  chr19_37594698     ASom    C    T        0      0        2 
  19  chr19_37594698     HCab    C    T        0      0        2 
  19  chr19_37594698     HPrz    C    T        0      0        2 
  19  chr19_37594698     ZBoe    C    T      0.5      1        2 
  19  chr19_37594698     ZGre    C    T        0      0        2 
  19  chr19_37594698     ZHar    C    T        0      0        2 
  19  chr19_37594698   Sample    C    T        0      0        2 
  19  chr19_37602428     AAsi    T    G        0      0        2 
  19  chr19_37602428     AKia    T    G        0      0        2 
  19  chr19_37602428     AOna    T    G        0      0        2 
  19  chr19_37602428     ASom    T    G        0      0        2 
  19  chr19_37602428     HCab    T    G        0      0        2 
  19  chr19_37602428     HPrz    T    G        0      0        2 
  19  chr19_37602428     ZBoe    T    G        0      0        2 
  19  chr19_37602428     ZGre    T    G        0      0        2 
  19  chr19_37602428     ZHar    T    G      0.5      1        2 
  19  chr19_37602428   Sample    T    G        0      0        2 
  19  chr19_37613087     AAsi    A    G        0      0        2 
  19  chr19_37613087     AKia    A    G        0      0        2 
  19  chr19_37613087     AOna    A    G        0      0        2 
  19  chr19_37613087     ASom    A    G        0      0        2 
  19  chr19_37613087     HCab    A    G        0      0        2 
  19  chr19_37613087     HPrz    A    G        0      0        2 
  19  chr19_37613087     ZBoe    A    G      0.5      1        2 
  19  chr19_37613087     ZGre    A    G        0      0        2 
  19  chr19_37613087     ZHar    A    G        0      0        2 
  19  chr19_37613087   Sample    A    G        0      0        2 
  19  chr19_37614522     AAsi    A    G        0      0        2 
  19  chr19_37614522     AKia    A    G        0      0        2 
  19  chr19_37614522     AOna    A    G        0      0        2 
  19  chr19_37614522     ASom    A    G        0      0        2 
  19  chr19_37614522     HCab    A    G        1      2        2 
  19  chr19_37614522     HPrz    A    G        1      2        2 
  19  chr19_37614522     ZBoe    A    G        0      0        2 
  19  chr19_37614522     ZGre    A    G        0      0        2 
  19  chr19_37614522     ZHar    A    G        0      0        2 
  19  chr19_37614522   Sample    A    G        0      0        2 
  19  chr19_37615440     AAsi    G    C        0      0        2 
  19  chr19_37615440     AKia    G    C        0      0        2 
  19  chr19_37615440     AOna    G    C        0      0        2 
  19  chr19_37615440     ASom    G    C        0      0        2 
  19  chr19_37615440     HCab    G    C        1      2        2 
  19  chr19_37615440     HPrz    G    C        1      2        2 
  19  chr19_37615440     ZBoe    G    C        0      0        2 
  19  chr19_37615440     ZGre    G    C        0      0        2 
  19  chr19_37615440     ZHar    G    C        0      0        2 
  19  chr19_37615440   Sample    G    C        0      0        2 
  19  chr19_37617093     AAsi    C    T        0      0        2 
  19  chr19_37617093     AKia    C    T        0      0        2 
  19  chr19_37617093     AOna    C    T        0      0        2 
  19  chr19_37617093     ASom    C    T        1      2        2 
  19  chr19_37617093     HCab    C    T        0      0        2 
  19  chr19_37617093     HPrz    C    T        0      0        2 
  19  chr19_37617093     ZBoe    C    T        0      0        2 
  19  chr19_37617093     ZGre    C    T        0      0        2 
  19  chr19_37617093     ZHar    C    T        0      0        2 
  19  chr19_37617093   Sample    C    T        0      0        2 
  19  chr19_37620568     AAsi    A    G        0      0        2 
  19  chr19_37620568     AKia    A    G        0      0        2 
  19  chr19_37620568     AOna    A    G        0      0        2 
  19  chr19_37620568     ASom    A    G        0      0        2 
  19  chr19_37620568     HCab    A    G        0      0        2 
  19  chr19_37620568     HPrz    A    G        0      0        2 
  19  chr19_37620568     ZBoe    A    G        0      0        2 
  19  chr19_37620568     ZGre    A    G        0      0        2 
  19  chr19_37620568     ZHar    A    G        1      2        2 
  19  chr19_37620568   Sample    A    G        0      0        2 
  19  chr19_37623297     AAsi    G    A        0      0        2 
  19  chr19_37623297     AKia    G    A        0      0        2 
  19  chr19_37623297     AOna    G    A        0      0        2 
  19  chr19_37623297     ASom    G    A        0      0        2 
  19  chr19_37623297     HCab    G    A        0      0        2 
  19  chr19_37623297     HPrz    G    A        1      2        2 
  19  chr19_37623297     ZBoe    G    A        0      0        2 
  19  chr19_37623297     ZGre    G    A        0      0        2 
  19  chr19_37623297     ZHar    G    A        0      0        2 
  19  chr19_37623297   Sample    G    A        0      0        2 
  19  chr19_37624819     AAsi    C    T        0      0        2 
  19  chr19_37624819     AKia    C    T        0      0        2 
  19  chr19_37624819     AOna    C    T        0      0        2 
  19  chr19_37624819     ASom    C    T        0      0        2 
  19  chr19_37624819     HCab    C    T        0      0        2 
  19  chr19_37624819     HPrz    C    T        0      0        2 
  19  chr19_37624819     ZBoe    C    T        0      0        2 
  19  chr19_37624819     ZGre    C    T        1      2        2 
  19  chr19_37624819     ZHar    C    T        0      0        2 
  19  chr19_37624819   Sample    C    T        0      0        2 
  19  chr19_37626007     AAsi    G    A        0      0        2 
  19  chr19_37626007     AKia    G    A        0      0        2 
  19  chr19_37626007     AOna    G    A        0      0        2 
  19  chr19_37626007     ASom    G    A        0      0        2 
  19  chr19_37626007     HCab    G    A        1      2        2 
  19  chr19_37626007     HPrz    G    A        1      2        2 
  19  chr19_37626007     ZBoe    G    A        0      0        2 
  19  chr19_37626007     ZGre    G    A        0      0        2 
  19  chr19_37626007     ZHar    G    A        0      0        2 
  19  chr19_37626007   Sample    G    A        0      0        2 
  19  chr19_37627364     AAsi    C    A        0      0        2 
  19  chr19_37627364     AKia    C    A        0      0        2 
  19  chr19_37627364     AOna    C    A      0.5      1        2 
  19  chr19_37627364     ASom    C    A        0      0        2 
  19  chr19_37627364     HCab    C    A        0      0        2 
  19  chr19_37627364     HPrz    C    A        0      0        2 
  19  chr19_37627364     ZBoe    C    A        0      0        2 
  19  chr19_37627364     ZGre    C    A        0      0        2 
  19  chr19_37627364     ZHar    C    A        0      0        2 
  19  chr19_37627364   Sample    C    A        0      0        2 
  19  chr19_37633851     AAsi    A    G        1      2        2 
  19  chr19_37633851     AKia    A    G        0      0        2 
  19  chr19_37633851     AOna    A    G        0      0        2 
  19  chr19_37633851     ASom    A    G        1      2        2 
  19  chr19_37633851     HCab    A    G        0      0        2 
  19  chr19_37633851     HPrz    A    G        0      0        2 
  19  chr19_37633851     ZBoe    A    G        0      0        2 
  19  chr19_37633851     ZGre    A    G        0      0        2 
  19  chr19_37633851     ZHar    A    G        0      0        2 
  19  chr19_37633851   Sample    A    G        1      2        2 
  19  chr19_37640767     AAsi    G    A        0      0        2 
  19  chr19_37640767     AKia    G    A        0      0        2 
  19  chr19_37640767     AOna    G    A        0      0        2 
  19  chr19_37640767     ASom    G    A        0      0        2 
  19  chr19_37640767     HCab    G    A      0.5      1        2 
  19  chr19_37640767     HPrz    G    A      0.5      1        2 
  19  chr19_37640767     ZBoe    G    A        0      0        2 
  19  chr19_37640767     ZGre    G    A        0      0        2 
  19  chr19_37640767     ZHar    G    A        0      0        2 
  19  chr19_37640767   Sample    G    A        0      0        2 
  19  chr19_37644226     AAsi    G    A        0      0        2 
  19  chr19_37644226     AKia    G    A        0      0        2 
  19  chr19_37644226     AOna    G    A      0.5      1        2 
  19  chr19_37644226     ASom    G    A        0      0        2 
  19  chr19_37644226     HCab    G    A        0      0        2 
  19  chr19_37644226     HPrz    G    A        0      0        2 
  19  chr19_37644226     ZBoe    G    A        0      0        2 
  19  chr19_37644226     ZGre    G    A        0      0        2 
  19  chr19_37644226     ZHar    G    A        0      0        2 
  19  chr19_37644226   Sample    G    A        0      0        2 
  19  chr19_37652859     AAsi    A    T        0      0        2 
  19  chr19_37652859     AKia    A    T        0      0        2 
  19  chr19_37652859     AOna    A    T        0      0        2 
  19  chr19_37652859     ASom    A    T        0      0        2 
  19  chr19_37652859     HCab    A    T        1      2        2 
  19  chr19_37652859     HPrz    A    T        0      0        2 
  19  chr19_37652859     ZBoe    A    T        0      0        2 
  19  chr19_37652859     ZGre    A    T        0      0        2 
  19  chr19_37652859     ZHar    A    T        0      0        2 
  19  chr19_37652859   Sample    A    T        0      0        2 
  19  chr19_37661980     AAsi    C    A      0.5      1        2 
  19  chr19_37661980     AKia    C    A        0      0        2 
  19  chr19_37661980     AOna    C    A        0      0        2 
  19  chr19_37661980     ASom    C    A        0      0        2 
  19  chr19_37661980     HCab    C    A        0      0        2 
  19  chr19_37661980     HPrz    C    A        0      0        2 
  19  chr19_37661980     ZBoe    C    A        0      0        2 
  19  chr19_37661980     ZGre    C    A        0      0        2 
  19  chr19_37661980     ZHar    C    A        0      0        2 
  19  chr19_37661980   Sample    C    A        0      0        2 
  19  chr19_37664372     AAsi    C    T        0      0        2 
  19  chr19_37664372     AKia    C    T        0      0        2 
  19  chr19_37664372     AOna    C    T      0.5      1        2 
  19  chr19_37664372     ASom    C    T        0      0        2 
  19  chr19_37664372     HCab    C    T        0      0        2 
  19  chr19_37664372     HPrz    C    T        0      0        2 
  19  chr19_37664372     ZBoe    C    T        0      0        2 
  19  chr19_37664372     ZGre    C    T        0      0        2 
  19  chr19_37664372     ZHar    C    T        0      0        2 
  19  chr19_37664372   Sample    C    T        0      0        2 
  19  chr19_37669354     AAsi    G    A        1      2        2 
  19  chr19_37669354     AKia    G    A        0      0        2 
  19  chr19_37669354     AOna    G    A        0      0        2 
  19  chr19_37669354     ASom    G    A        1      2        2 
  19  chr19_37669354     HCab    G    A        0      0        2 
  19  chr19_37669354     HPrz    G    A        0      0        2 
  19  chr19_37669354     ZBoe    G    A        0      0        2 
  19  chr19_37669354     ZGre    G    A        0      0        2 
  19  chr19_37669354     ZHar    G    A        0      0        2 
  19  chr19_37669354   Sample    G    A        1      2        2 
  19  chr19_37672755     AAsi    A    G        0      0        2 
  19  chr19_37672755     AKia    A    G        1      2        2 
  19  chr19_37672755     AOna    A    G        0      0        2 
  19  chr19_37672755     ASom    A    G        0      0        2 
  19  chr19_37672755     HCab    A    G        0      0        2 
  19  chr19_37672755     HPrz    A    G        0      0        2 
  19  chr19_37672755     ZBoe    A    G        0      0        2 
  19  chr19_37672755     ZGre    A    G        0      0        2 
  19  chr19_37672755     ZHar    A    G        0      0        2 
  19  chr19_37672755   Sample    A    G        0      0        2 
  19  chr19_37672786     AAsi    T    A        0      0        2 
  19  chr19_37672786     AKia    T    A        0      0        2 
  19  chr19_37672786     AOna    T    A        0      0        2 
  19  chr19_37672786     ASom    T    A        1      2        2 
  19  chr19_37672786     HCab    T    A        0      0        2 
  19  chr19_37672786     HPrz    T    A        0      0        2 
  19  chr19_37672786     ZBoe    T    A        0      0        2 
  19  chr19_37672786     ZGre    T    A        0      0        2 
  19  chr19_37672786     ZHar    T    A        0      0        2 
  19  chr19_37672786   Sample    T    A        0      0        2 
  19  chr19_37680558     AAsi    C    T        0      0        2 
  19  chr19_37680558     AKia    C    T        0      0        2 
  19  chr19_37680558     AOna    C    T        0      0        2 
  19  chr19_37680558     ASom    C    T        0      0        2 
  19  chr19_37680558     HCab    C    T        1      2        2 
  19  chr19_37680558     HPrz    C    T        1      2        2 
  19  chr19_37680558     ZBoe    C    T        0      0        2 
  19  chr19_37680558     ZGre    C    T        0      0        2 
  19  chr19_37680558     ZHar    C    T        0      0        2 
  19  chr19_37680558   Sample    C    T        0      0        2 
  19  chr19_37680596     AAsi    A    C        0      0        2 
  19  chr19_37680596     AKia    A    C        1      2        2 
  19  chr19_37680596     AOna    A    C        0      0        2 
  19  chr19_37680596     ASom    A    C        0      0        2 
  19  chr19_37680596     HCab    A    C        0      0        2 
  19  chr19_37680596     HPrz    A    C        0      0        2 
  19  chr19_37680596     ZBoe    A    C        0      0        2 
  19  chr19_37680596     ZGre    A    C        0      0        2 
  19  chr19_37680596     ZHar    A    C        0      0        2 
  19  chr19_37680596   Sample    A    C        0      0        2 
  19  chr19_37683202     AAsi    A    G        0      0        2 
  19  chr19_37683202     AKia    A    G        0      0        2 
  19  chr19_37683202     AOna    A    G      0.5      1        2 
  19  chr19_37683202     ASom    A    G        0      0        2 
  19  chr19_37683202     HCab    A    G        0      0        2 
  19  chr19_37683202     HPrz    A    G        0      0        2 
  19  chr19_37683202     ZBoe    A    G        0      0        2 
  19  chr19_37683202     ZGre    A    G        0      0        2 
  19  chr19_37683202     ZHar    A    G        0      0        2 
  19  chr19_37683202   Sample    A    G        0      0        2 
  19  chr19_37684837     AAsi    C    G        0      0        2 
  19  chr19_37684837     AKia    C    G        1      2        2 
  19  chr19_37684837     AOna    C    G        1      2        2 
  19  chr19_37684837     ASom    C    G        0      0        2 
  19  chr19_37684837     HCab    C    G        1      2        2 
  19  chr19_37684837     HPrz    C    G        1      2        2 
  19  chr19_37684837     ZBoe    C    G        0      0        2 
  19  chr19_37684837     ZGre    C    G        0      0        2 
  19  chr19_37684837     ZHar    C    G        0      0        2 
  19  chr19_37684837   Sample    C    G        0      0        2 
  19  chr19_37694981     AAsi    A    C        0      0        2 
  19  chr19_37694981     AKia    A    C        0      0        2 
  19  chr19_37694981     AOna    A    C      0.5      1        2 
  19  chr19_37694981     ASom    A    C        0      0        2 
  19  chr19_37694981     HCab    A    C        0      0        2 
  19  chr19_37694981     HPrz    A    C        0      0        2 
  19  chr19_37694981     ZBoe    A    C        0      0        2 
  19  chr19_37694981     ZGre    A    C        0      0        2 
  19  chr19_37694981     ZHar    A    C        0      0        2 
  19  chr19_37694981   Sample    A    C        0      0        2 
  19  chr19_37695851     AAsi    C    A        0      0        2 
  19  chr19_37695851     AKia    C    A        0      0        2 
  19  chr19_37695851     AOna    C    A        0      0        2 
  19  chr19_37695851     ASom    C    A        0      0        2 
  19  chr19_37695851     HCab    C    A      0.5      1        2 
  19  chr19_37695851     HPrz    C    A        1      2        2 
  19  chr19_37695851     ZBoe    C    A        0      0        2 
  19  chr19_37695851     ZGre    C    A        0      0        2 
  19  chr19_37695851     ZHar    C    A        0      0        2 
  19  chr19_37695851   Sample    C    A        0      0        2 
  19  chr19_37701148     AAsi    C    G        0      0        2 
  19  chr19_37701148     AKia    C    G        0      0        2 
  19  chr19_37701148     AOna    C    G        0      0        2 
  19  chr19_37701148     ASom    C    G        0      0        2 
  19  chr19_37701148     HCab    C    G        1      2        2 
  19  chr19_37701148     HPrz    C    G        1      2        2 
  19  chr19_37701148     ZBoe    C    G        0      0        2 
  19  chr19_37701148     ZGre    C    G        0      0        2 
  19  chr19_37701148     ZHar    C    G        0      0        2 
  19  chr19_37701148   Sample    C    G        0      0        2 
  19  chr19_37707676     AAsi    G    A        0      0        2 
  19  chr19_37707676     AKia    G    A        0      0        2 
  19  chr19_37707676     AOna    G    A        0      0        2 
  19  chr19_37707676     ASom    G    A        0      0        2 
  19  chr19_37707676     HCab    G    A        0      0        2 
  19  chr19_37707676     HPrz    G    A        0      0        2 
  19  chr19_37707676     ZBoe    G    A        0      0        2 
  19  chr19_37707676     ZGre    G    A        1      2        2 
  19  chr19_37707676     ZHar    G    A        0      0        2 
  19  chr19_37707676   Sample    G    A        0      0        2 
  19  chr19_37710671     AAsi    T    C        0      0        2 
  19  chr19_37710671     AKia    T    C        1      2        2 
  19  chr19_37710671     AOna    T    C      0.5      1        2 
  19  chr19_37710671     ASom    T    C        0      0        2 
  19  chr19_37710671     HCab    T    C        0      0        2 
  19  chr19_37710671     HPrz    T    C        0      0        2 
  19  chr19_37710671     ZBoe    T    C        0      0        2 
  19  chr19_37710671     ZGre    T    C        0      0        2 
  19  chr19_37710671     ZHar    T    C        0      0        2 
  19  chr19_37710671   Sample    T    C        0      0        2 
  19  chr19_37716247     AAsi    C    T        0      0        2 
  19  chr19_37716247     AKia    C    T      0.5      1        2 
  19  chr19_37716247     AOna    C    T        0      0        2 
  19  chr19_37716247     ASom    C    T        0      0        2 
  19  chr19_37716247     HCab    C    T        0      0        2 
  19  chr19_37716247     HPrz    C    T        0      0        2 
  19  chr19_37716247     ZBoe    C    T        0      0        2 
  19  chr19_37716247     ZGre    C    T        0      0        2 
  19  chr19_37716247     ZHar    C    T        0      0        2 
  19  chr19_37716247   Sample    C    T        0      0        2 
  19  chr19_37719472     AAsi    C    T        0      0        2 
  19  chr19_37719472     AKia    C    T        0      0        2 
  19  chr19_37719472     AOna    C    T        0      0        2 
  19  chr19_37719472     ASom    C    T        0      0        2 
  19  chr19_37719472     HCab    C    T        1      2        2 
  19  chr19_37719472     HPrz    C    T        1      2        2 
  19  chr19_37719472     ZBoe    C    T        0      0        2 
  19  chr19_37719472     ZGre    C    T        0      0        2 
  19  chr19_37719472     ZHar    C    T        0      0        2 
  19  chr19_37719472   Sample    C    T        0      0        2 
  19  chr19_37724743     AAsi    C    T        1      2        2 
  19  chr19_37724743     AKia    C    T        0      0        2 
  19  chr19_37724743     AOna    C    T        0      0        2 
  19  chr19_37724743     ASom    C    T        1      2        2 
  19  chr19_37724743     HCab    C    T        0      0        2 
  19  chr19_37724743     HPrz    C    T        0      0        2 
  19  chr19_37724743     ZBoe    C    T        0      0        2 
  19  chr19_37724743     ZGre    C    T        0      0        2 
  19  chr19_37724743     ZHar    C    T        0      0        2 
  19  chr19_37724743   Sample    C    T        1      2        2 
  19  chr19_37727545     AAsi    T    C        1      2        2 
  19  chr19_37727545     AKia    T    C        0      0        2 
  19  chr19_37727545     AOna    T    C        0      0        2 
  19  chr19_37727545     ASom    T    C        1      2        2 
  19  chr19_37727545     HCab    T    C        0      0        2 
  19  chr19_37727545     HPrz    T    C        0      0        2 
  19  chr19_37727545     ZBoe    T    C        0      0        2 
  19  chr19_37727545     ZGre    T    C        0      0        2 
  19  chr19_37727545     ZHar    T    C        0      0        2 
  19  chr19_37727545   Sample    T    C        1      2        2 
  19  chr19_37742067     AAsi    A    C        0      0        2 
  19  chr19_37742067     AKia    A    C        1      2        2 
  19  chr19_37742067     AOna    A    C      0.5      1        2 
  19  chr19_37742067     ASom    A    C        0      0        2 
  19  chr19_37742067     HCab    A    C        0      0        2 
  19  chr19_37742067     HPrz    A    C        0      0        2 
  19  chr19_37742067     ZBoe    A    C        0      0        2 
  19  chr19_37742067     ZGre    A    C        0      0        2 
  19  chr19_37742067     ZHar    A    C        0      0        2 
  19  chr19_37742067   Sample    A    C        0      0        2 
  19  chr19_37742558     AAsi    G    A        0      0        2 
  19  chr19_37742558     AKia    G    A        0      0        2 
  19  chr19_37742558     AOna    G    A        0      0        2 
  19  chr19_37742558     ASom    G    A        0      0        2 
  19  chr19_37742558     HCab    G    A        0      0        2 
  19  chr19_37742558     HPrz    G    A        0      0        2 
  19  chr19_37742558     ZBoe    G    A        0      0        2 
  19  chr19_37742558     ZGre    G    A        0      0        2 
  19  chr19_37742558     ZHar    G    A      0.5      1        2 
  19  chr19_37742558   Sample    G    A        0      0        2 
  19  chr19_37749624     AAsi    T    C        0      0        2 
  19  chr19_37749624     AKia    T    C        0      0        2 
  19  chr19_37749624     AOna    T    C        0      0        2 
  19  chr19_37749624     ASom    T    C        0      0        2 
  19  chr19_37749624     HCab    T    C      0.5      1        2 
  19  chr19_37749624     HPrz    T    C        0      0        2 
  19  chr19_37749624     ZBoe    T    C        0      0        2 
  19  chr19_37749624     ZGre    T    C        0      0        2 
  19  chr19_37749624     ZHar    T    C        0      0        2 
  19  chr19_37749624   Sample    T    C        0      0        2 
  19  chr19_37750978     AAsi    C    G        0      0        2 
  19  chr19_37750978     AKia    C    G        0      0        2 
  19  chr19_37750978     AOna    C    G        0      0        2 
  19  chr19_37750978     ASom    C    G        0      0        2 
  19  chr19_37750978     HCab    C    G        0      0        2 
  19  chr19_37750978     HPrz    C    G        0      0        2 
  19  chr19_37750978     ZBoe    C    G        0      0        2 
  19  chr19_37750978     ZGre    C    G        1      2        2 
  19  chr19_37750978     ZHar    C    G        1      2        2 
  19  chr19_37750978   Sample    C    G        0      0        2 
  19  chr19_37759127     AAsi    C    A        0      0        2 
  19  chr19_37759127     AKia    C    A        0      0        2 
  19  chr19_37759127     AOna    C    A        0      0        2 
  19  chr19_37759127     ASom    C    A        0      0        2 
  19  chr19_37759127     HCab    C    A        1      2        2 
  19  chr19_37759127     HPrz    C    A        1      2        2 
  19  chr19_37759127     ZBoe    C    A        0      0        2 
  19  chr19_37759127     ZGre    C    A        0      0        2 
  19  chr19_37759127     ZHar    C    A        0      0        2 
  19  chr19_37759127   Sample    C    A        0      0        2 
  19  chr19_37761707     AAsi    T    A        0      0        2 
  19  chr19_37761707     AKia    T    A        0      0        2 
  19  chr19_37761707     AOna    T    A      0.5      1        2 
  19  chr19_37761707     ASom    T    A        0      0        2 
  19  chr19_37761707     HCab    T    A        0      0        2 
  19  chr19_37761707     HPrz    T    A        0      0        2 
  19  chr19_37761707     ZBoe    T    A        0      0        2 
  19  chr19_37761707     ZGre    T    A        0      0        2 
  19  chr19_37761707     ZHar    T    A        0      0        2 
  19  chr19_37761707   Sample    T    A        0      0        2 
  19  chr19_37768009     AAsi    T    A        0      0        2 
  19  chr19_37768009     AKia    T    A        0      0        2 
  19  chr19_37768009     AOna    T    A        0      0        2 
  19  chr19_37768009     ASom    T    A        0      0        2 
  19  chr19_37768009     HCab    T    A        0      0        2 
  19  chr19_37768009     HPrz    T    A        0      0        2 
  19  chr19_37768009     ZBoe    T    A      0.5      1        2 
  19  chr19_37768009     ZGre    T    A        0      0        2 
  19  chr19_37768009     ZHar    T    A        0      0        2 
  19  chr19_37768009   Sample    T    A        0      0        2 
  19  chr19_37811887     AAsi    C    T        0      0        2 
  19  chr19_37811887     AKia    C    T        0      0        2 
  19  chr19_37811887     AOna    C    T        0      0        2 
  19  chr19_37811887     ASom    C    T        0      0        2 
  19  chr19_37811887     HCab    C    T        0      0        2 
  19  chr19_37811887     HPrz    C    T        0      0        2 
  19  chr19_37811887     ZBoe    C    T      0.5      1        2 
  19  chr19_37811887     ZGre    C    T        0      0        2 
  19  chr19_37811887     ZHar    C    T        0      0        2 
  19  chr19_37811887   Sample    C    T        0      0        2 
  19  chr19_37819802     AAsi    A    G        0      0        2 
  19  chr19_37819802     AKia    A    G        0      0        2 
  19  chr19_37819802     AOna    A    G        0      0        2 
  19  chr19_37819802     ASom    A    G        0      0        2 
  19  chr19_37819802     HCab    A    G        1      2        2 
  19  chr19_37819802     HPrz    A    G        1      2        2 
  19  chr19_37819802     ZBoe    A    G        0      0        2 
  19  chr19_37819802     ZGre    A    G        0      0        2 
  19  chr19_37819802     ZHar    A    G        0      0        2 
  19  chr19_37819802   Sample    A    G        0      0        2 
  19  chr19_37820093     AAsi    T    C        0      0        2 
  19  chr19_37820093     AKia    T    C        0      0        2 
  19  chr19_37820093     AOna    T    C        0      0        2 
  19  chr19_37820093     ASom    T    C        1      2        2 
  19  chr19_37820093     HCab    T    C        0      0        2 
  19  chr19_37820093     HPrz    T    C        0      0        2 
  19  chr19_37820093     ZBoe    T    C        0      0        2 
  19  chr19_37820093     ZGre    T    C        0      0        2 
  19  chr19_37820093     ZHar    T    C        0      0        2 
  19  chr19_37820093   Sample    T    C        0      0        2 
  19  chr19_37822838     AAsi    T    C        0      0        2 
  19  chr19_37822838     AKia    T    C        0      0        2 
  19  chr19_37822838     AOna    T    C        0      0        2 
  19  chr19_37822838     ASom    T    C        0      0        2 
  19  chr19_37822838     HCab    T    C        1      2        2 
  19  chr19_37822838     HPrz    T    C        1      2        2 
  19  chr19_37822838     ZBoe    T    C        0      0        2 
  19  chr19_37822838     ZGre    T    C        0      0        2 
  19  chr19_37822838     ZHar    T    C        0      0        2 
  19  chr19_37822838   Sample    T    C        0      0        2 
  19  chr19_37851331     AAsi    C    A        0      0        2 
  19  chr19_37851331     AKia    C    A        0      0        2 
  19  chr19_37851331     AOna    C    A        0      0        2 
  19  chr19_37851331     ASom    C    A        0      0        2 
  19  chr19_37851331     HCab    C    A      0.5      1        2 
  19  chr19_37851331     HPrz    C    A        1      2        2 
  19  chr19_37851331     ZBoe    C    A        0      0        2 
  19  chr19_37851331     ZGre    C    A        0      0        2 
  19  chr19_37851331     ZHar    C    A        0      0        2 
  19  chr19_37851331   Sample    C    A        0      0        2 
  19  chr19_37862604     AAsi    A    T      0.5      1        2 
  19  chr19_37862604     AKia    A    T        0      0        2 
  19  chr19_37862604     AOna    A    T        0      0        2 
  19  chr19_37862604     ASom    A    T        0      0        2 
  19  chr19_37862604     HCab    A    T        0      0        2 
  19  chr19_37862604     HPrz    A    T        0      0        2 
  19  chr19_37862604     ZBoe    A    T        0      0        2 
  19  chr19_37862604     ZGre    A    T        0      0        2 
  19  chr19_37862604     ZHar    A    T        0      0        2 
  19  chr19_37862604   Sample    A    T        0      0        2 
  19  chr19_37864263     AAsi    T    G        0      0        2 
  19  chr19_37864263     AKia    T    G        0      0        2 
  19  chr19_37864263     AOna    T    G        0      0        2 
  19  chr19_37864263     ASom    T    G        0      0        2 
  19  chr19_37864263     HCab    T    G        0      0        2 
  19  chr19_37864263     HPrz    T    G        0      0        2 
  19  chr19_37864263     ZBoe    T    G      0.5      1        2 
  19  chr19_37864263     ZGre    T    G        0      0        2 
  19  chr19_37864263     ZHar    T    G        0      0        2 
  19  chr19_37864263   Sample    T    G        0      0        2 
  19  chr19_37870766     AAsi    G    C        0      0        2 
  19  chr19_37870766     AKia    G    C        0      0        2 
  19  chr19_37870766     AOna    G    C        0      0        2 
  19  chr19_37870766     ASom    G    C        0      0        2 
  19  chr19_37870766     HCab    G    C        1      2        2 
  19  chr19_37870766     HPrz    G    C        1      2        2 
  19  chr19_37870766     ZBoe    G    C        0      0        2 
  19  chr19_37870766     ZGre    G    C        0      0        2 
  19  chr19_37870766     ZHar    G    C        0      0        2 
  19  chr19_37870766   Sample    G    C        0      0        2 
  19  chr19_37882184     AAsi    G    A        0      0        2 
  19  chr19_37882184     AKia    G    A        0      0        2 
  19  chr19_37882184     AOna    G    A        0      0        2 
  19  chr19_37882184     ASom    G    A        0      0        2 
  19  chr19_37882184     HCab    G    A        0      0        2 
  19  chr19_37882184     HPrz    G    A        0      0        2 
  19  chr19_37882184     ZBoe    G    A        1      2        2 
  19  chr19_37882184     ZGre    G    A        1      2        2 
  19  chr19_37882184     ZHar    G    A        0      0        2 
  19  chr19_37882184   Sample    G    A        0      0        2 
  19  chr19_37890530     AAsi    A    G        0      0        2 
  19  chr19_37890530     AKia    A    G        0      0        2 
  19  chr19_37890530     AOna    A    G        0      0        2 
  19  chr19_37890530     ASom    A    G        0      0        2 
  19  chr19_37890530     HCab    A    G        0      0        2 
  19  chr19_37890530     HPrz    A    G        0      0        2 
  19  chr19_37890530     ZBoe    A    G        0      0        2 
  19  chr19_37890530     ZGre    A    G        1      2        2 
  19  chr19_37890530     ZHar    A    G        0      0        2 
  19  chr19_37890530   Sample    A    G        0      0        2 
  19  chr19_37894556     AAsi    A    G        0      0        2 
  19  chr19_37894556     AKia    A    G        0      0        2 
  19  chr19_37894556     AOna    A    G        0      0        2 
  19  chr19_37894556     ASom    A    G        0      0        2 
  19  chr19_37894556     HCab    A    G        0      0        2 
  19  chr19_37894556     HPrz    A    G        0      0        2 
  19  chr19_37894556     ZBoe    A    G      0.5      1        2 
  19  chr19_37894556     ZGre    A    G        0      0        2 
  19  chr19_37894556     ZHar    A    G        0      0        2 
  19  chr19_37894556   Sample    A    G        0      0        2 
  19  chr19_37895734     AAsi    C    T        0      0        2 
  19  chr19_37895734     AKia    C    T        0      0        2 
  19  chr19_37895734     AOna    C    T        0      0        2 
  19  chr19_37895734     ASom    C    T        0      0        2 
  19  chr19_37895734     HCab    C    T        0      0        2 
  19  chr19_37895734     HPrz    C    T        0      0        2 
  19  chr19_37895734     ZBoe    C    T        0      0        2 
  19  chr19_37895734     ZGre    C    T        1      2        2 
  19  chr19_37895734     ZHar    C    T        0      0        2 
  19  chr19_37895734   Sample    C    T        0      0        2 
  19  chr19_37907161     AAsi    A    G        1      2        2 
  19  chr19_37907161     AKia    A    G        0      0        2 
  19  chr19_37907161     AOna    A    G        0      0        2 
  19  chr19_37907161     ASom    A    G        1      2        2 
  19  chr19_37907161     HCab    A    G        0      0        2 
  19  chr19_37907161     HPrz    A    G        0      0        2 
  19  chr19_37907161     ZBoe    A    G        0      0        2 
  19  chr19_37907161     ZGre    A    G        0      0        2 
  19  chr19_37907161     ZHar    A    G        0      0        2 
  19  chr19_37907161   Sample    A    G        1      2        2 
  19  chr19_37908188     AAsi    C    T        0      0        2 
  19  chr19_37908188     AKia    C    T        0      0        2 
  19  chr19_37908188     AOna    C    T        0      0        2 
  19  chr19_37908188     ASom    C    T        0      0        2 
  19  chr19_37908188     HCab    C    T        1      2        2 
  19  chr19_37908188     HPrz    C    T        1      2        2 
  19  chr19_37908188     ZBoe    C    T        0      0        2 
  19  chr19_37908188     ZGre    C    T        0      0        2 
  19  chr19_37908188     ZHar    C    T        0      0        2 
  19  chr19_37908188   Sample    C    T        0      0        2 
  19  chr19_37923696     AAsi    T    C        0      0        2 
  19  chr19_37923696     AKia    T    C        0      0        2 
  19  chr19_37923696     AOna    T    C        0      0        2 
  19  chr19_37923696     ASom    T    C        0      0        2 
  19  chr19_37923696     HCab    T    C        0      0        2 
  19  chr19_37923696     HPrz    T    C        0      0        2 
  19  chr19_37923696     ZBoe    T    C        0      0        2 
  19  chr19_37923696     ZGre    T    C        0      0        2 
  19  chr19_37923696     ZHar    T    C        1      2        2 
  19  chr19_37923696   Sample    T    C        0      0        2 
  19  chr19_37923944     AAsi    T    C        0      0        2 
  19  chr19_37923944     AKia    T    C        0      0        2 
  19  chr19_37923944     AOna    T    C        0      0        2 
  19  chr19_37923944     ASom    T    C        0      0        2 
  19  chr19_37923944     HCab    T    C        1      2        2 
  19  chr19_37923944     HPrz    T    C        1      2        2 
  19  chr19_37923944     ZBoe    T    C        0      0        2 
  19  chr19_37923944     ZGre    T    C        0      0        2 
  19  chr19_37923944     ZHar    T    C        0      0        2 
  19  chr19_37923944   Sample    T    C        0      0        2 
  19  chr19_37933388     AAsi    C    T      0.5      1        2 
  19  chr19_37933388     AKia    C    T        0      0        2 
  19  chr19_37933388     AOna    C    T        0      0        2 
  19  chr19_37933388     ASom    C    T        0      0        2 
  19  chr19_37933388     HCab    C    T        0      0        2 
  19  chr19_37933388     HPrz    C    T        0      0        2 
  19  chr19_37933388     ZBoe    C    T        0      0        2 
  19  chr19_37933388     ZGre    C    T        0      0        2 
  19  chr19_37933388     ZHar    C    T        0      0        2 
  19  chr19_37933388   Sample    C    T        0      0        2 
  19  chr19_37937840     AAsi    A    G      0.5      1        2 
  19  chr19_37937840     AKia    A    G        0      0        2 
  19  chr19_37937840     AOna    A    G        0      0        2 
  19  chr19_37937840     ASom    A    G        0      0        2 
  19  chr19_37937840     HCab    A    G        0      0        2 
  19  chr19_37937840     HPrz    A    G        0      0        2 
  19  chr19_37937840     ZBoe    A    G        0      0        2 
  19  chr19_37937840     ZGre    A    G        0      0        2 
  19  chr19_37937840     ZHar    A    G        0      0        2 
  19  chr19_37937840   Sample    A    G        0      0        2 
  19  chr19_37948546     AAsi    C    G        0      0        2 
  19  chr19_37948546     AKia    C    G        0      0        2 
  19  chr19_37948546     AOna    C    G        0      0        2 
  19  chr19_37948546     ASom    C    G        0      0        2 
  19  chr19_37948546     HCab    C    G        0      0        2 
  19  chr19_37948546     HPrz    C    G        0      0        2 
  19  chr19_37948546     ZBoe    C    G        0      0        2 
  19  chr19_37948546     ZGre    C    G        1      2        2 
  19  chr19_37948546     ZHar    C    G        0      0        2 
  19  chr19_37948546   Sample    C    G        0      0        2 
  19  chr19_37955737     AAsi    A    G        0      0        2 
  19  chr19_37955737     AKia    A    G        0      0        2 
  19  chr19_37955737     AOna    A    G      0.5      1        2 
  19  chr19_37955737     ASom    A    G        0      0        2 
  19  chr19_37955737     HCab    A    G        0      0        2 
  19  chr19_37955737     HPrz    A    G        0      0        2 
  19  chr19_37955737     ZBoe    A    G        0      0        2 
  19  chr19_37955737     ZGre    A    G        0      0        2 
  19  chr19_37955737     ZHar    A    G        0      0        2 
  19  chr19_37955737   Sample    A    G        0      0        2 
  19  chr19_37978245     AAsi    C    G        0      0        2 
  19  chr19_37978245     AKia    C    G        0      0        2 
  19  chr19_37978245     AOna    C    G        0      0        2 
  19  chr19_37978245     ASom    C    G        0      0        2 
  19  chr19_37978245     HCab    C    G      0.5      1        2 
  19  chr19_37978245     HPrz    C    G        0      0        2 
  19  chr19_37978245     ZBoe    C    G        0      0        2 
  19  chr19_37978245     ZGre    C    G        0      0        2 
  19  chr19_37978245     ZHar    C    G        0      0        2 
  19  chr19_37978245   Sample    C    G        0      0        2 
  19  chr19_37979736     AAsi    C    T        0      0        2 
  19  chr19_37979736     AKia    C    T        0      0        2 
  19  chr19_37979736     AOna    C    T        0      0        2 
  19  chr19_37979736     ASom    C    T        0      0        2 
  19  chr19_37979736     HCab    C    T        0      0        2 
  19  chr19_37979736     HPrz    C    T        0      0        2 
  19  chr19_37979736     ZBoe    C    T        1      2        2 
  19  chr19_37979736     ZGre    C    T        0      0        2 
  19  chr19_37979736     ZHar    C    T        0      0        2 
  19  chr19_37979736   Sample    C    T        0      0        2 
  19  chr19_37981302     AAsi    T    C        0      0        2 
  19  chr19_37981302     AKia    T    C        0      0        2 
  19  chr19_37981302     AOna    T    C        0      0        2 
  19  chr19_37981302     ASom    T    C        0      0        2 
  19  chr19_37981302     HCab    T    C        0      0        2 
  19  chr19_37981302     HPrz    T    C        0      0        2 
  19  chr19_37981302     ZBoe    T    C        0      0        2 
  19  chr19_37981302     ZGre    T    C        0      0        2 
  19  chr19_37981302     ZHar    T    C        1      2        2 
  19  chr19_37981302   Sample    T    C        0      0        2 
  19  chr19_37993107     AAsi    T    G        0      0        2 
  19  chr19_37993107     AKia    T    G        0      0        2 
  19  chr19_37993107     AOna    T    G        0      0        2 
  19  chr19_37993107     ASom    T    G        0      0        2 
  19  chr19_37993107     HCab    T    G        1      2        2 
  19  chr19_37993107     HPrz    T    G        1      2        2 
  19  chr19_37993107     ZBoe    T    G        0      0        2 
  19  chr19_37993107     ZGre    T    G        0      0        2 
  19  chr19_37993107     ZHar    T    G        0      0        2 
  19  chr19_37993107   Sample    T    G        0      0        2 
  19  chr19_38010722     AAsi    A    C        0      0        2 
  19  chr19_38010722     AKia    A    C        0      0        2 
  19  chr19_38010722     AOna    A    C        0      0        2 
  19  chr19_38010722     ASom    A    C        0      0        2 
  19  chr19_38010722     HCab    A    C        1      2        2 
  19  chr19_38010722     HPrz    A    C        1      2        2 
  19  chr19_38010722     ZBoe    A    C        0      0        2 
  19  chr19_38010722     ZGre    A    C        0      0        2 
  19  chr19_38010722     ZHar    A    C        0      0        2 
  19  chr19_38010722   Sample    A    C        0      0        2 
  19  chr19_38026174     AAsi    C    T        0      0        2 
  19  chr19_38026174     AKia    C    T        0      0        2 
  19  chr19_38026174     AOna    C    T        0      0        2 
  19  chr19_38026174     ASom    C    T        0      0        2 
  19  chr19_38026174     HCab    C    T        1      2        2 
  19  chr19_38026174     HPrz    C    T        1      2        2 
  19  chr19_38026174     ZBoe    C    T        0      0        2 
  19  chr19_38026174     ZGre    C    T        0      0        2 
  19  chr19_38026174     ZHar    C    T        0      0        2 
  19  chr19_38026174   Sample    C    T        0      0        2 
  19  chr19_38026304     AAsi    C    T        0      0        2 
  19  chr19_38026304     AKia    C    T        0      0        2 
  19  chr19_38026304     AOna    C    T        0      0        2 
  19  chr19_38026304     ASom    C    T        0      0        2 
  19  chr19_38026304     HCab    C    T        0      0        2 
  19  chr19_38026304     HPrz    C    T        0      0        2 
  19  chr19_38026304     ZBoe    C    T      0.5      1        2 
  19  chr19_38026304     ZGre    C    T        0      0        2 
  19  chr19_38026304     ZHar    C    T        0      0        2 
  19  chr19_38026304   Sample    C    T        0      0        2 
  19  chr19_38028435     AAsi    T    C        0      0        2 
  19  chr19_38028435     AKia    T    C        0      0        2 
  19  chr19_38028435     AOna    T    C        0      0        2 
  19  chr19_38028435     ASom    T    C        0      0        2 
  19  chr19_38028435     HCab    T    C        0      0        2 
  19  chr19_38028435     HPrz    T    C        0      0        2 
  19  chr19_38028435     ZBoe    T    C        0      0        2 
  19  chr19_38028435     ZGre    T    C        0      0        2 
  19  chr19_38028435     ZHar    T    C      0.5      1        2 
  19  chr19_38028435   Sample    T    C        0      0        2 
  19  chr19_38045976     AAsi    A    G        0      0        2 
  19  chr19_38045976     AKia    A    G        0      0        2 
  19  chr19_38045976     AOna    A    G        0      0        2 
  19  chr19_38045976     ASom    A    G        0      0        2 
  19  chr19_38045976     HCab    A    G        0      0        2 
  19  chr19_38045976     HPrz    A    G        1      2        2 
  19  chr19_38045976     ZBoe    A    G        0      0        2 
  19  chr19_38045976     ZGre    A    G        0      0        2 
  19  chr19_38045976     ZHar    A    G        0      0        2 
  19  chr19_38045976   Sample    A    G        0      0        2 
  19  chr19_38049957     AAsi    A    G        0      0        2 
  19  chr19_38049957     AKia    A    G        0      0        2 
  19  chr19_38049957     AOna    A    G        0      0        2 
  19  chr19_38049957     ASom    A    G        0      0        2 
  19  chr19_38049957     HCab    A    G        0      0        2 
  19  chr19_38049957     HPrz    A    G        0      0        2 
  19  chr19_38049957     ZBoe    A    G        1      2        2 
  19  chr19_38049957     ZGre    A    G        1      2        2 
  19  chr19_38049957     ZHar    A    G        0      0        2 
  19  chr19_38049957   Sample    A    G        0      0        2 
  19  chr19_38074097     AAsi    C    T        0      0        2 
  19  chr19_38074097     AKia    C    T        0      0        2 
  19  chr19_38074097     AOna    C    T        0      0        2 
  19  chr19_38074097     ASom    C    T        1      2        2 
  19  chr19_38074097     HCab    C    T        0      0        2 
  19  chr19_38074097     HPrz    C    T        0      0        2 
  19  chr19_38074097     ZBoe    C    T        0      0        2 
  19  chr19_38074097     ZGre    C    T        0      0        2 
  19  chr19_38074097     ZHar    C    T        0      0        2 
  19  chr19_38074097   Sample    C    T        0      0        2 
  19  chr19_38075787     AAsi    T    C        0      0        2 
  19  chr19_38075787     AKia    T    C        0      0        2 
  19  chr19_38075787     AOna    T    C        0      0        2 
  19  chr19_38075787     ASom    T    C        0      0        2 
  19  chr19_38075787     HCab    T    C        0      0        2 
  19  chr19_38075787     HPrz    T    C        0      0        2 
  19  chr19_38075787     ZBoe    T    C        0      0        2 
  19  chr19_38075787     ZGre    T    C        0      0        2 
  19  chr19_38075787     ZHar    T    C        1      2        2 
  19  chr19_38075787   Sample    T    C        0      0        2 
  19  chr19_38077021     AAsi    A    T      0.5      1        2 
  19  chr19_38077021     AKia    A    T        0      0        2 
  19  chr19_38077021     AOna    A    T        0      0        2 
  19  chr19_38077021     ASom    A    T        0      0        2 
  19  chr19_38077021     HCab    A    T        0      0        2 
  19  chr19_38077021     HPrz    A    T        0      0        2 
  19  chr19_38077021     ZBoe    A    T        0      0        2 
  19  chr19_38077021     ZGre    A    T        0      0        2 
  19  chr19_38077021     ZHar    A    T        0      0        2 
  19  chr19_38077021   Sample    A    T        0      0        2 
  19  chr19_38085257     AAsi    A    G        0      0        2 
  19  chr19_38085257     AKia    A    G        0      0        2 
  19  chr19_38085257     AOna    A    G        0      0        2 
  19  chr19_38085257     ASom    A    G        0      0        2 
  19  chr19_38085257     HCab    A    G        0      0        2 
  19  chr19_38085257     HPrz    A    G        0      0        2 
  19  chr19_38085257     ZBoe    A    G        0      0        2 
  19  chr19_38085257     ZGre    A    G        0      0        2 
  19  chr19_38085257     ZHar    A    G        1      2        2 
  19  chr19_38085257   Sample    A    G        0      0        2 
  19  chr19_38116501     AAsi    C    T        0      0        2 
  19  chr19_38116501     AKia    C    T        0      0        2 
  19  chr19_38116501     AOna    C    T        0      0        2 
  19  chr19_38116501     ASom    C    T        0      0        2 
  19  chr19_38116501     HCab    C    T        1      2        2 
  19  chr19_38116501     HPrz    C    T        1      2        2 
  19  chr19_38116501     ZBoe    C    T        0      0        2 
  19  chr19_38116501     ZGre    C    T        0      0        2 
  19  chr19_38116501     ZHar    C    T        0      0        2 
  19  chr19_38116501   Sample    C    T        0      0        2 
  19  chr19_38146451     AAsi    C    A        0      0        2 
  19  chr19_38146451     AKia    C    A        0      0        2 
  19  chr19_38146451     AOna    C    A        0      0        2 
  19  chr19_38146451     ASom    C    A        0      0        2 
  19  chr19_38146451     HCab    C    A        0      0        2 
  19  chr19_38146451     HPrz    C    A        0      0        2 
  19  chr19_38146451     ZBoe    C    A        0      0        2 
  19  chr19_38146451     ZGre    C    A        1      2        2 
  19  chr19_38146451     ZHar    C    A        0      0        2 
  19  chr19_38146451   Sample    C    A        0      0        2 
  19  chr19_38148646     AAsi    A    T        0      0        2 
  19  chr19_38148646     AKia    A    T        0      0        2 
  19  chr19_38148646     AOna    A    T        0      0        2 
  19  chr19_38148646     ASom    A    T        0      0        2 
  19  chr19_38148646     HCab    A    T        1      2        2 
  19  chr19_38148646     HPrz    A    T        1      2        2 
  19  chr19_38148646     ZBoe    A    T        0      0        2 
  19  chr19_38148646     ZGre    A    T        0      0        2 
  19  chr19_38148646     ZHar    A    T        0      0        2 
  19  chr19_38148646   Sample    A    T        0      0        2 
  19  chr19_38151368     AAsi    T    C        0      0        2 
  19  chr19_38151368     AKia    T    C        0      0        2 
  19  chr19_38151368     AOna    T    C      0.5      1        2 
  19  chr19_38151368     ASom    T    C        0      0        2 
  19  chr19_38151368     HCab    T    C        0      0        2 
  19  chr19_38151368     HPrz    T    C        0      0        2 
  19  chr19_38151368     ZBoe    T    C        0      0        2 
  19  chr19_38151368     ZGre    T    C        0      0        2 
  19  chr19_38151368     ZHar    T    C        0      0        2 
  19  chr19_38151368   Sample    T    C        0      0        2 
  19  chr19_38158578     AAsi    A    G        0      0        2 
  19  chr19_38158578     AKia    A    G        0      0        2 
  19  chr19_38158578     AOna    A    G      0.5      1        2 
  19  chr19_38158578     ASom    A    G        0      0        2 
  19  chr19_38158578     HCab    A    G        0      0        2 
  19  chr19_38158578     HPrz    A    G        0      0        2 
  19  chr19_38158578     ZBoe    A    G        0      0        2 
  19  chr19_38158578     ZGre    A    G        0      0        2 
  19  chr19_38158578     ZHar    A    G        0      0        2 
  19  chr19_38158578   Sample    A    G        0      0        2 
  19  chr19_38158579     AAsi    T    C        1      2        2 
  19  chr19_38158579     AKia    T    C        0      0        2 
  19  chr19_38158579     AOna    T    C        0      0        2 
  19  chr19_38158579     ASom    T    C        1      2        2 
  19  chr19_38158579     HCab    T    C        1      2        2 
  19  chr19_38158579     HPrz    T    C        1      2        2 
  19  chr19_38158579     ZBoe    T    C        0      0        2 
  19  chr19_38158579     ZGre    T    C        0      0        2 
  19  chr19_38158579     ZHar    T    C        0      0        2 
  19  chr19_38158579   Sample    T    C        1      2        2 
  19  chr19_38180055     AAsi    C    T        0      0        2 
  19  chr19_38180055     AKia    C    T        0      0        2 
  19  chr19_38180055     AOna    C    T      0.5      1        2 
  19  chr19_38180055     ASom    C    T        0      0        2 
  19  chr19_38180055     HCab    C    T        0      0        2 
  19  chr19_38180055     HPrz    C    T        0      0        2 
  19  chr19_38180055     ZBoe    C    T        0      0        2 
  19  chr19_38180055     ZGre    C    T        0      0        2 
  19  chr19_38180055     ZHar    C    T        0      0        2 
  19  chr19_38180055   Sample    C    T        0      0        2 
  19  chr19_38181597     AAsi    T    G        0      0        2 
  19  chr19_38181597     AKia    T    G        0      0        2 
  19  chr19_38181597     AOna    T    G        0      0        2 
  19  chr19_38181597     ASom    T    G        0      0        2 
  19  chr19_38181597     HCab    T    G        1      2        2 
  19  chr19_38181597     HPrz    T    G        1      2        2 
  19  chr19_38181597     ZBoe    T    G        0      0        2 
  19  chr19_38181597     ZGre    T    G        0      0        2 
  19  chr19_38181597     ZHar    T    G        0      0        2 
  19  chr19_38181597   Sample    T    G        0      0        2 
  19  chr19_38182109     AAsi    A    G        0      0        2 
  19  chr19_38182109     AKia    A    G        0      0        2 
  19  chr19_38182109     AOna    A    G        0      0        2 
  19  chr19_38182109     ASom    A    G        0      0        2 
  19  chr19_38182109     HCab    A    G        0      0        2 
  19  chr19_38182109     HPrz    A    G        1      2        2 
  19  chr19_38182109     ZBoe    A    G        0      0        2 
  19  chr19_38182109     ZGre    A    G        0      0        2 
  19  chr19_38182109     ZHar    A    G        0      0        2 
  19  chr19_38182109   Sample    A    G        0      0        2 
  19  chr19_38193528     AAsi    C    G        0      0        2 
  19  chr19_38193528     AKia    C    G        0      0        2 
  19  chr19_38193528     AOna    C    G        0      0        2 
  19  chr19_38193528     ASom    C    G        0      0        2 
  19  chr19_38193528     HCab    C    G      0.5      1        2 
  19  chr19_38193528     HPrz    C    G        0      0        2 
  19  chr19_38193528     ZBoe    C    G        0      0        2 
  19  chr19_38193528     ZGre    C    G        0      0        2 
  19  chr19_38193528     ZHar    C    G        0      0        2 
  19  chr19_38193528   Sample    C    G        0      0        2 
  19  chr19_38201512     AAsi    C    T        0      0        2 
  19  chr19_38201512     AKia    C    T        0      0        2 
  19  chr19_38201512     AOna    C    T        0      0        2 
  19  chr19_38201512     ASom    C    T        0      0        2 
  19  chr19_38201512     HCab    C    T        0      0        2 
  19  chr19_38201512     HPrz    C    T        1      2        2 
  19  chr19_38201512     ZBoe    C    T        0      0        2 
  19  chr19_38201512     ZGre    C    T        0      0        2 
  19  chr19_38201512     ZHar    C    T        0      0        2 
  19  chr19_38201512   Sample    C    T        0      0        2 
  19  chr19_38203488     AAsi    T    C        0      0        2 
  19  chr19_38203488     AKia    T    C        0      0        2 
  19  chr19_38203488     AOna    T    C        0      0        2 
  19  chr19_38203488     ASom    T    C        0      0        2 
  19  chr19_38203488     HCab    T    C        0      0        2 
  19  chr19_38203488     HPrz    T    C        0      0        2 
  19  chr19_38203488     ZBoe    T    C      0.5      1        2 
  19  chr19_38203488     ZGre    T    C        0      0        2 
  19  chr19_38203488     ZHar    T    C        0      0        2 
  19  chr19_38203488   Sample    T    C        0      0        2 
  19  chr19_38209137     AAsi    A    G        0      0        2 
  19  chr19_38209137     AKia    A    G        0      0        2 
  19  chr19_38209137     AOna    A    G      0.5      1        2 
  19  chr19_38209137     ASom    A    G        0      0        2 
  19  chr19_38209137     HCab    A    G        0      0        2 
  19  chr19_38209137     HPrz    A    G        0      0        2 
  19  chr19_38209137     ZBoe    A    G        0      0        2 
  19  chr19_38209137     ZGre    A    G        0      0        2 
  19  chr19_38209137     ZHar    A    G        0      0        2 
  19  chr19_38209137   Sample    A    G        0      0        2 
  19  chr19_38211563     AAsi    T    C        0      0        2 
  19  chr19_38211563     AKia    T    C        0      0        2 
  19  chr19_38211563     AOna    T    C        0      0        2 
  19  chr19_38211563     ASom    T    C        0      0        2 
  19  chr19_38211563     HCab    T    C        0      0        2 
  19  chr19_38211563     HPrz    T    C        0      0        2 
  19  chr19_38211563     ZBoe    T    C      0.5      1        2 
  19  chr19_38211563     ZGre    T    C        0      0        2 
  19  chr19_38211563     ZHar    T    C        0      0        2 
  19  chr19_38211563   Sample    T    C        0      0        2 
  19  chr19_38216405     AAsi    A    G        0      0        2 
  19  chr19_38216405     AKia    A    G        0      0        2 
  19  chr19_38216405     AOna    A    G        0      0        2 
  19  chr19_38216405     ASom    A    G        0      0        2 
  19  chr19_38216405     HCab    A    G      0.5      1        2 
  19  chr19_38216405     HPrz    A    G        0      0        2 
  19  chr19_38216405     ZBoe    A    G        0      0        2 
  19  chr19_38216405     ZGre    A    G        0      0        2 
  19  chr19_38216405     ZHar    A    G        0      0        2 
  19  chr19_38216405   Sample    A    G        0      0        2 
  19  chr19_38219164     AAsi    G    A        0      0        2 
  19  chr19_38219164     AKia    G    A        0      0        2 
  19  chr19_38219164     AOna    G    A        0      0        2 
  19  chr19_38219164     ASom    G    A        0      0        2 
  19  chr19_38219164     HCab    G    A        0      0        2 
  19  chr19_38219164     HPrz    G    A        0      0        2 
  19  chr19_38219164     ZBoe    G    A        0      0        2 
  19  chr19_38219164     ZGre    G    A        1      2        2 
  19  chr19_38219164     ZHar    G    A        0      0        2 
  19  chr19_38219164   Sample    G    A        0      0        2 
  19  chr19_38224416     AAsi    A    C        0      0        2 
  19  chr19_38224416     AKia    A    C        0      0        2 
  19  chr19_38224416     AOna    A    C        0      0        2 
  19  chr19_38224416     ASom    A    C        0      0        2 
  19  chr19_38224416     HCab    A    C      0.5      1        2 
  19  chr19_38224416     HPrz    A    C        0      0        2 
  19  chr19_38224416     ZBoe    A    C        0      0        2 
  19  chr19_38224416     ZGre    A    C        0      0        2 
  19  chr19_38224416     ZHar    A    C        0      0        2 
  19  chr19_38224416   Sample    A    C        0      0        2 
  19  chr19_38225176     AAsi    A    G        0      0        2 
  19  chr19_38225176     AKia    A    G        0      0        2 
  19  chr19_38225176     AOna    A    G      0.5      1        2 
  19  chr19_38225176     ASom    A    G        0      0        2 
  19  chr19_38225176     HCab    A    G        0      0        2 
  19  chr19_38225176     HPrz    A    G        0      0        2 
  19  chr19_38225176     ZBoe    A    G        0      0        2 
  19  chr19_38225176     ZGre    A    G        0      0        2 
  19  chr19_38225176     ZHar    A    G        0      0        2 
  19  chr19_38225176   Sample    A    G        0      0        2 
  19  chr19_38241962     AAsi    T    C        0      0        2 
  19  chr19_38241962     AKia    T    C        0      0        2 
  19  chr19_38241962     AOna    T    C        0      0        2 
  19  chr19_38241962     ASom    T    C        0      0        2 
  19  chr19_38241962     HCab    T    C      0.5      1        2 
  19  chr19_38241962     HPrz    T    C        0      0        2 
  19  chr19_38241962     ZBoe    T    C        0      0        2 
  19  chr19_38241962     ZGre    T    C        0      0        2 
  19  chr19_38241962     ZHar    T    C        0      0        2 
  19  chr19_38241962   Sample    T    C        0      0        2 
  19  chr19_38254976     AAsi    C    T        0      0        2 
  19  chr19_38254976     AKia    C    T        0      0        2 
  19  chr19_38254976     AOna    C    T        0      0        2 
  19  chr19_38254976     ASom    C    T        0      0        2 
  19  chr19_38254976     HCab    C    T        1      2        2 
  19  chr19_38254976     HPrz    C    T        1      2        2 
  19  chr19_38254976     ZBoe    C    T        0      0        2 
  19  chr19_38254976     ZGre    C    T        0      0        2 
  19  chr19_38254976     ZHar    C    T        0      0        2 
  19  chr19_38254976   Sample    C    T        0      0        2 
  19  chr19_38264784     AAsi    C    T        0      0        2 
  19  chr19_38264784     AKia    C    T        0      0        2 
  19  chr19_38264784     AOna    C    T        0      0        2 
  19  chr19_38264784     ASom    C    T        0      0        2 
  19  chr19_38264784     HCab    C    T        0      0        2 
  19  chr19_38264784     HPrz    C    T        0      0        2 
  19  chr19_38264784     ZBoe    C    T        0      0        2 
  19  chr19_38264784     ZGre    C    T        0      0        2 
  19  chr19_38264784     ZHar    C    T      0.5      1        2 
  19  chr19_38264784   Sample    C    T        0      0        2 
  19  chr19_38265341     AAsi    G    T        0      0        2 
  19  chr19_38265341     AKia    G    T        0      0        2 
  19  chr19_38265341     AOna    G    T        0      0        2 
  19  chr19_38265341     ASom    G    T        0      0        2 
  19  chr19_38265341     HCab    G    T        0      0        2 
  19  chr19_38265341     HPrz    G    T        1      2        2 
  19  chr19_38265341     ZBoe    G    T        0      0        2 
  19  chr19_38265341     ZGre    G    T        0      0        2 
  19  chr19_38265341     ZHar    G    T        0      0        2 
  19  chr19_38265341   Sample    G    T        0      0        2 
  19  chr19_38267430     AAsi    G    A        0      0        2 
  19  chr19_38267430     AKia    G    A        0      0        2 
  19  chr19_38267430     AOna    G    A        0      0        2 
  19  chr19_38267430     ASom    G    A        1      2        2 
  19  chr19_38267430     HCab    G    A        0      0        2 
  19  chr19_38267430     HPrz    G    A        0      0        2 
  19  chr19_38267430     ZBoe    G    A        0      0        2 
  19  chr19_38267430     ZGre    G    A        0      0        2 
  19  chr19_38267430     ZHar    G    A        0      0        2 
  19  chr19_38267430   Sample    G    A        0      0        2 
  19  chr19_38267620     AAsi    T    G      0.5      1        2 
  19  chr19_38267620     AKia    T    G        0      0        2 
  19  chr19_38267620     AOna    T    G        0      0        2 
  19  chr19_38267620     ASom    T    G        0      0        2 
  19  chr19_38267620     HCab    T    G        0      0        2 
  19  chr19_38267620     HPrz    T    G        0      0        2 
  19  chr19_38267620     ZBoe    T    G        0      0        2 
  19  chr19_38267620     ZGre    T    G        0      0        2 
  19  chr19_38267620     ZHar    T    G        0      0        2 
  19  chr19_38267620   Sample    T    G        0      0        2 
  19  chr19_38267868     AAsi    A    G        0      0        2 
  19  chr19_38267868     AKia    A    G        0      0        2 
  19  chr19_38267868     AOna    A    G        0      0        2 
  19  chr19_38267868     ASom    A    G        0      0        2 
  19  chr19_38267868     HCab    A    G        0      0        2 
  19  chr19_38267868     HPrz    A    G        0      0        2 
  19  chr19_38267868     ZBoe    A    G        0      0        2 
  19  chr19_38267868     ZGre    A    G        0      0        2 
  19  chr19_38267868     ZHar    A    G      0.5      1        2 
  19  chr19_38267868   Sample    A    G        0      0        2 
  19  chr19_38270505     AAsi    G    A        0      0        2 
  19  chr19_38270505     AKia    G    A        0      0        2 
  19  chr19_38270505     AOna    G    A        0      0        2 
  19  chr19_38270505     ASom    G    A        0      0        2 
  19  chr19_38270505     HCab    G    A        0      0        2 
  19  chr19_38270505     HPrz    G    A        0      0        2 
  19  chr19_38270505     ZBoe    G    A        0      0        2 
  19  chr19_38270505     ZGre    G    A        1      2        2 
  19  chr19_38270505     ZHar    G    A        0      0        2 
  19  chr19_38270505   Sample    G    A        0      0        2 
  19  chr19_38284231     AAsi    C    T        0      0        2 
  19  chr19_38284231     AKia    C    T        0      0        2 
  19  chr19_38284231     AOna    C    T        0      0        2 
  19  chr19_38284231     ASom    C    T        0      0        2 
  19  chr19_38284231     HCab    C    T        0      0        2 
  19  chr19_38284231     HPrz    C    T        0      0        2 
  19  chr19_38284231     ZBoe    C    T      0.5      1        2 
  19  chr19_38284231     ZGre    C    T        1      2        2 
  19  chr19_38284231     ZHar    C    T        0      0        2 
  19  chr19_38284231   Sample    C    T        0      0        2 
  19  chr19_38287476     AAsi    A    G        0      0        2 
  19  chr19_38287476     AKia    A    G        0      0        2 
  19  chr19_38287476     AOna    A    G      0.5      1        2 
  19  chr19_38287476     ASom    A    G        0      0        2 
  19  chr19_38287476     HCab    A    G        0      0        2 
  19  chr19_38287476     HPrz    A    G        0      0        2 
  19  chr19_38287476     ZBoe    A    G        0      0        2 
  19  chr19_38287476     ZGre    A    G        0      0        2 
  19  chr19_38287476     ZHar    A    G        0      0        2 
  19  chr19_38287476   Sample    A    G        0      0        2 
  19  chr19_38296640     AAsi    C    G        0      0        2 
  19  chr19_38296640     AKia    C    G        0      0        2 
  19  chr19_38296640     AOna    C    G        0      0        2 
  19  chr19_38296640     ASom    C    G        0      0        2 
  19  chr19_38296640     HCab    C    G        1      2        2 
  19  chr19_38296640     HPrz    C    G        1      2        2 
  19  chr19_38296640     ZBoe    C    G        0      0        2 
  19  chr19_38296640     ZGre    C    G        0      0        2 
  19  chr19_38296640     ZHar    C    G        0      0        2 
  19  chr19_38296640   Sample    C    G        0      0        2 
  19  chr19_38296844     AAsi    T    C        0      0        2 
  19  chr19_38296844     AKia    T    C        1      2        2 
  19  chr19_38296844     AOna    T    C      0.5      1        2 
  19  chr19_38296844     ASom    T    C        0      0        2 
  19  chr19_38296844     HCab    T    C        0      0        2 
  19  chr19_38296844     HPrz    T    C        0      0        2 
  19  chr19_38296844     ZBoe    T    C        0      0        2 
  19  chr19_38296844     ZGre    T    C        0      0        2 
  19  chr19_38296844     ZHar    T    C        0      0        2 
  19  chr19_38296844   Sample    T    C        0      0        2 
  19  chr19_38297937     AAsi    G    T        0      0        2 
  19  chr19_38297937     AKia    G    T        0      0        2 
  19  chr19_38297937     AOna    G    T        0      0        2 
  19  chr19_38297937     ASom    G    T        0      0        2 
  19  chr19_38297937     HCab    G    T        1      2        2 
  19  chr19_38297937     HPrz    G    T        1      2        2 
  19  chr19_38297937     ZBoe    G    T        0      0        2 
  19  chr19_38297937     ZGre    G    T        0      0        2 
  19  chr19_38297937     ZHar    G    T        0      0        2 
  19  chr19_38297937   Sample    G    T        0      0        2 
  19  chr19_38298388     AAsi    G    A        0      0        2 
  19  chr19_38298388     AKia    G    A        0      0        2 
  19  chr19_38298388     AOna    G    A        0      0        2 
  19  chr19_38298388     ASom    G    A        0      0        2 
  19  chr19_38298388     HCab    G    A        1      2        2 
  19  chr19_38298388     HPrz    G    A        1      2        2 
  19  chr19_38298388     ZBoe    G    A        0      0        2 
  19  chr19_38298388     ZGre    G    A        0      0        2 
  19  chr19_38298388     ZHar    G    A        0      0        2 
  19  chr19_38298388   Sample    G    A        0      0        2 
  19  chr19_38298496     AAsi    A    G        0      0        2 
  19  chr19_38298496     AKia    A    G        0      0        2 
  19  chr19_38298496     AOna    A    G        0      0        2 
  19  chr19_38298496     ASom    A    G        0      0        2 
  19  chr19_38298496     HCab    A    G        1      2        2 
  19  chr19_38298496     HPrz    A    G        1      2        2 
  19  chr19_38298496     ZBoe    A    G        0      0        2 
  19  chr19_38298496     ZGre    A    G        0      0        2 
  19  chr19_38298496     ZHar    A    G        0      0        2 
  19  chr19_38298496   Sample    A    G        0      0        2 
  19  chr19_38299067     AAsi    C    T        1      2        2 
  19  chr19_38299067     AKia    C    T        0      0        2 
  19  chr19_38299067     AOna    C    T        0      0        2 
  19  chr19_38299067     ASom    C    T        1      2        2 
  19  chr19_38299067     HCab    C    T        0      0        2 
  19  chr19_38299067     HPrz    C    T        0      0        2 
  19  chr19_38299067     ZBoe    C    T        0      0        2 
  19  chr19_38299067     ZGre    C    T        0      0        2 
  19  chr19_38299067     ZHar    C    T        0      0        2 
  19  chr19_38299067   Sample    C    T        1      2        2 
  19  chr19_38299264     AAsi    A    G        1      2        2 
  19  chr19_38299264     AKia    A    G        0      0        2 
  19  chr19_38299264     AOna    A    G        0      0        2 
  19  chr19_38299264     ASom    A    G        0      0        2 
  19  chr19_38299264     HCab    A    G        0      0        2 
  19  chr19_38299264     HPrz    A    G        0      0        2 
  19  chr19_38299264     ZBoe    A    G        0      0        2 
  19  chr19_38299264     ZGre    A    G        0      0        2 
  19  chr19_38299264     ZHar    A    G        0      0        2 
  19  chr19_38299264   Sample    A    G        1      2        2 
  19  chr19_38311878     AAsi    T    A        0      0        2 
  19  chr19_38311878     AKia    T    A        0      0        2 
  19  chr19_38311878     AOna    T    A        0      0        2 
  19  chr19_38311878     ASom    T    A        0      0        2 
  19  chr19_38311878     HCab    T    A        0      0        2 
  19  chr19_38311878     HPrz    T    A        0      0        2 
  19  chr19_38311878     ZBoe    T    A      0.5      1        2 
  19  chr19_38311878     ZGre    T    A        0      0        2 
  19  chr19_38311878     ZHar    T    A        0      0        2 
  19  chr19_38311878   Sample    T    A        0      0        2 
  19  chr19_38312488     AAsi    A    T        0      0        2 
  19  chr19_38312488     AKia    A    T        1      2        2 
  19  chr19_38312488     AOna    A    T        1      2        2 
  19  chr19_38312488     ASom    A    T        0      0        2 
  19  chr19_38312488     HCab    A    T        0      0        2 
  19  chr19_38312488     HPrz    A    T        0      0        2 
  19  chr19_38312488     ZBoe    A    T        0      0        2 
  19  chr19_38312488     ZGre    A    T        0      0        2 
  19  chr19_38312488     ZHar    A    T        0      0        2 
  19  chr19_38312488   Sample    A    T        0      0        2 
  19  chr19_38327176     AAsi    T    C        0      0        2 
  19  chr19_38327176     AKia    T    C        0      0        2 
  19  chr19_38327176     AOna    T    C        0      0        2 
  19  chr19_38327176     ASom    T    C        0      0        2 
  19  chr19_38327176     HCab    T    C        0      0        2 
  19  chr19_38327176     HPrz    T    C      0.5      1        2 
  19  chr19_38327176     ZBoe    T    C        0      0        2 
  19  chr19_38327176     ZGre    T    C        0      0        2 
  19  chr19_38327176     ZHar    T    C        0      0        2 
  19  chr19_38327176   Sample    T    C        0      0        2 
  19  chr19_38337335     AAsi    C    G        0      0        2 
  19  chr19_38337335     AKia    C    G        0      0        2 
  19  chr19_38337335     AOna    C    G        0      0        2 
  19  chr19_38337335     ASom    C    G        0      0        2 
  19  chr19_38337335     HCab    C    G        0      0        2 
  19  chr19_38337335     HPrz    C    G        0      0        2 
  19  chr19_38337335     ZBoe    C    G        0      0        2 
  19  chr19_38337335     ZGre    C    G        0      0        2 
  19  chr19_38337335     ZHar    C    G      0.5      1        2 
  19  chr19_38337335   Sample    C    G        0      0        2 
  19  chr19_38344936     AAsi    A    G        0      0        2 
  19  chr19_38344936     AKia    A    G        0      0        2 
  19  chr19_38344936     AOna    A    G        0      0        2 
  19  chr19_38344936     ASom    A    G        0      0        2 
  19  chr19_38344936     HCab    A    G        1      2        2 
  19  chr19_38344936     HPrz    A    G        1      2        2 
  19  chr19_38344936     ZBoe    A    G        0      0        2 
  19  chr19_38344936     ZGre    A    G        0      0        2 
  19  chr19_38344936     ZHar    A    G        0      0        2 
  19  chr19_38344936   Sample    A    G        0      0        2 
  19  chr19_38349418     AAsi    T    C        0      0        2 
  19  chr19_38349418     AKia    T    C        0      0        2 
  19  chr19_38349418     AOna    T    C        0      0        2 
  19  chr19_38349418     ASom    T    C        0      0        2 
  19  chr19_38349418     HCab    T    C        0      0        2 
  19  chr19_38349418     HPrz    T    C        0      0        2 
  19  chr19_38349418     ZBoe    T    C        0      0        2 
  19  chr19_38349418     ZGre    T    C        0      0        2 
  19  chr19_38349418     ZHar    T    C      0.5      1        2 
  19  chr19_38349418   Sample    T    C        0      0        2 
  19  chr19_38351213     AAsi    G    A        0      0        2 
  19  chr19_38351213     AKia    G    A        0      0        2 
  19  chr19_38351213     AOna    G    A        0      0        2 
  19  chr19_38351213     ASom    G    A        0      0        2 
  19  chr19_38351213     HCab    G    A        0      0        2 
  19  chr19_38351213     HPrz    G    A        0      0        2 
  19  chr19_38351213     ZBoe    G    A        0      0        2 
  19  chr19_38351213     ZGre    G    A        0      0        2 
  19  chr19_38351213     ZHar    G    A        1      2        2 
  19  chr19_38351213   Sample    G    A        0      0        2 
  19  chr19_38362826     AAsi    A    G        0      0        2 
  19  chr19_38362826     AKia    A    G        0      0        2 
  19  chr19_38362826     AOna    A    G        0      0        2 
  19  chr19_38362826     ASom    A    G        0      0        2 
  19  chr19_38362826     HCab    A    G        0      0        2 
  19  chr19_38362826     HPrz    A    G        0      0        2 
  19  chr19_38362826     ZBoe    A    G        0      0        2 
  19  chr19_38362826     ZGre    A    G        1      2        2 
  19  chr19_38362826     ZHar    A    G        0      0        2 
  19  chr19_38362826   Sample    A    G        0      0        2 
  19  chr19_38367769     AAsi    T    C        0      0        2 
  19  chr19_38367769     AKia    T    C        0      0        2 
  19  chr19_38367769     AOna    T    C        0      0        2 
  19  chr19_38367769     ASom    T    C        0      0        2 
  19  chr19_38367769     HCab    T    C      0.5      1        2 
  19  chr19_38367769     HPrz    T    C        0      0        2 
  19  chr19_38367769     ZBoe    T    C        0      0        2 
  19  chr19_38367769     ZGre    T    C        0      0        2 
  19  chr19_38367769     ZHar    T    C        0      0        2 
  19  chr19_38367769   Sample    T    C        0      0        2 
  19  chr19_38369359     AAsi    T    G        0      0        2 
  19  chr19_38369359     AKia    T    G        0      0        2 
  19  chr19_38369359     AOna    T    G      0.5      1        2 
  19  chr19_38369359     ASom    T    G        0      0        2 
  19  chr19_38369359     HCab    T    G        0      0        2 
  19  chr19_38369359     HPrz    T    G        0      0        2 
  19  chr19_38369359     ZBoe    T    G        0      0        2 
  19  chr19_38369359     ZGre    T    G        0      0        2 
  19  chr19_38369359     ZHar    T    G        0      0        2 
  19  chr19_38369359   Sample    T    G        0      0        2 
  19  chr19_38373342     AAsi    C    T        0      0        2 
  19  chr19_38373342     AKia    C    T        0      0        2 
  19  chr19_38373342     AOna    C    T        0      0        2 
  19  chr19_38373342     ASom    C    T        0      0        2 
  19  chr19_38373342     HCab    C    T        1      2        2 
  19  chr19_38373342     HPrz    C    T        1      2        2 
  19  chr19_38373342     ZBoe    C    T        0      0        2 
  19  chr19_38373342     ZGre    C    T        0      0        2 
  19  chr19_38373342     ZHar    C    T        0      0        2 
  19  chr19_38373342   Sample    C    T        0      0        2 
  19  chr19_38373517     AAsi    T    C        0      0        2 
  19  chr19_38373517     AKia    T    C        1      2        2 
  19  chr19_38373517     AOna    T    C      0.5      1        2 
  19  chr19_38373517     ASom    T    C        0      0        2 
  19  chr19_38373517     HCab    T    C        0      0        2 
  19  chr19_38373517     HPrz    T    C        0      0        2 
  19  chr19_38373517     ZBoe    T    C        0      0        2 
  19  chr19_38373517     ZGre    T    C        0      0        2 
  19  chr19_38373517     ZHar    T    C        0      0        2 
  19  chr19_38373517   Sample    T    C        0      0        2 
  19  chr19_38375274     AAsi    T    C        0      0        2 
  19  chr19_38375274     AKia    T    C        0      0        2 
  19  chr19_38375274     AOna    T    C        0      0        2 
  19  chr19_38375274     ASom    T    C        0      0        2 
  19  chr19_38375274     HCab    T    C        0      0        2 
  19  chr19_38375274     HPrz    T    C        0      0        2 
  19  chr19_38375274     ZBoe    T    C        0      0        2 
  19  chr19_38375274     ZGre    T    C        1      2        2 
  19  chr19_38375274     ZHar    T    C        0      0        2 
  19  chr19_38375274   Sample    T    C        0      0        2 
  19  chr19_38375353     AAsi    A    G        1      2        2 
  19  chr19_38375353     AKia    A    G        0      0        2 
  19  chr19_38375353     AOna    A    G        0      0        2 
  19  chr19_38375353     ASom    A    G        1      2        2 
  19  chr19_38375353     HCab    A    G        0      0        2 
  19  chr19_38375353     HPrz    A    G        0      0        2 
  19  chr19_38375353     ZBoe    A    G        0      0        2 
  19  chr19_38375353     ZGre    A    G        0      0        2 
  19  chr19_38375353     ZHar    A    G        0      0        2 
  19  chr19_38375353   Sample    A    G        1      2        2 
  19  chr19_38375439     AAsi    T    C        0      0        2 
  19  chr19_38375439     AKia    T    C        0      0        2 
  19  chr19_38375439     AOna    T    C        0      0        2 
  19  chr19_38375439     ASom    T    C        0      0        2 
  19  chr19_38375439     HCab    T    C        0      0        2 
  19  chr19_38375439     HPrz    T    C        0      0        2 
  19  chr19_38375439     ZBoe    T    C        0      0        2 
  19  chr19_38375439     ZGre    T    C        0      0        2 
  19  chr19_38375439     ZHar    T    C      0.5      1        2 
  19  chr19_38375439   Sample    T    C        0      0        2 
  19  chr19_38380726     AAsi    T    C        0      0        2 
  19  chr19_38380726     AKia    T    C        0      0        2 
  19  chr19_38380726     AOna    T    C        0      0        2 
  19  chr19_38380726     ASom    T    C        0      0        2 
  19  chr19_38380726     HCab    T    C        1      2        2 
  19  chr19_38380726     HPrz    T    C        1      2        2 
  19  chr19_38380726     ZBoe    T    C        0      0        2 
  19  chr19_38380726     ZGre    T    C        0      0        2 
  19  chr19_38380726     ZHar    T    C        0      0        2 
  19  chr19_38380726   Sample    T    C        0      0        2 
  19  chr19_38388797     AAsi    A    G        0      0        2 
  19  chr19_38388797     AKia    A    G        0      0        2 
  19  chr19_38388797     AOna    A    G        0      0        2 
  19  chr19_38388797     ASom    A    G        0      0        2 
  19  chr19_38388797     HCab    A    G        0      0        2 
  19  chr19_38388797     HPrz    A    G        0      0        2 
  19  chr19_38388797     ZBoe    A    G      0.5      1        2 
  19  chr19_38388797     ZGre    A    G        0      0        2 
  19  chr19_38388797     ZHar    A    G        0      0        2 
  19  chr19_38388797   Sample    A    G        0      0        2 
  19  chr19_38389892     AAsi    G    A        0      0        2 
  19  chr19_38389892     AKia    G    A        0      0        2 
  19  chr19_38389892     AOna    G    A        0      0        2 
  19  chr19_38389892     ASom    G    A        0      0        2 
  19  chr19_38389892     HCab    G    A        0      0        2 
  19  chr19_38389892     HPrz    G    A        0      0        2 
  19  chr19_38389892     ZBoe    G    A        0      0        2 
  19  chr19_38389892     ZGre    G    A        0      0        2 
  19  chr19_38389892     ZHar    G    A      0.5      1        2 
  19  chr19_38389892   Sample    G    A        0      0        2 
  19  chr19_38393362     AAsi    T    C        0      0        2 
  19  chr19_38393362     AKia    T    C        0      0        2 
  19  chr19_38393362     AOna    T    C        0      0        2 
  19  chr19_38393362     ASom    T    C        0      0        2 
  19  chr19_38393362     HCab    T    C        0      0        2 
  19  chr19_38393362     HPrz    T    C        0      0        2 
  19  chr19_38393362     ZBoe    T    C      0.5      1        2 
  19  chr19_38393362     ZGre    T    C        1      2        2 
  19  chr19_38393362     ZHar    T    C        0      0        2 
  19  chr19_38393362   Sample    T    C        0      0        2 
  19  chr19_38401496     AAsi    A    G        0      0        2 
  19  chr19_38401496     AKia    A    G        0      0        2 
  19  chr19_38401496     AOna    A    G        0      0        2 
  19  chr19_38401496     ASom    A    G        0      0        2 
  19  chr19_38401496     HCab    A    G        1      2        2 
  19  chr19_38401496     HPrz    A    G        1      2        2 
  19  chr19_38401496     ZBoe    A    G        0      0        2 
  19  chr19_38401496     ZGre    A    G        0      0        2 
  19  chr19_38401496     ZHar    A    G        0      0        2 
  19  chr19_38401496   Sample    A    G        0      0        2 
  19  chr19_38403745     AAsi    A    G        0      0        2 
  19  chr19_38403745     AKia    A    G        0      0        2 
  19  chr19_38403745     AOna    A    G        0      0        2 
  19  chr19_38403745     ASom    A    G        0      0        2 
  19  chr19_38403745     HCab    A    G        0      0        2 
  19  chr19_38403745     HPrz    A    G        0      0        2 
  19  chr19_38403745     ZBoe    A    G      0.5      1        2 
  19  chr19_38403745     ZGre    A    G        0      0        2 
  19  chr19_38403745     ZHar    A    G        0      0        2 
  19  chr19_38403745   Sample    A    G        0      0        2 
  19  chr19_38407550     AAsi    A    C        0      0        2 
  19  chr19_38407550     AKia    A    C        1      2        2 
  19  chr19_38407550     AOna    A    C      0.5      1        2 
  19  chr19_38407550     ASom    A    C        0      0        2 
  19  chr19_38407550     HCab    A    C        0      0        2 
  19  chr19_38407550     HPrz    A    C        0      0        2 
  19  chr19_38407550     ZBoe    A    C        0      0        2 
  19  chr19_38407550     ZGre    A    C        0      0        2 
  19  chr19_38407550     ZHar    A    C        0      0        2 
  19  chr19_38407550   Sample    A    C        0      0        2 
  19  chr19_38414239     AAsi    G    C        0      0        2 
  19  chr19_38414239     AKia    G    C        1      2        2 
  19  chr19_38414239     AOna    G    C      0.5      1        2 
  19  chr19_38414239     ASom    G    C        0      0        2 
  19  chr19_38414239     HCab    G    C        0      0        2 
  19  chr19_38414239     HPrz    G    C        0      0        2 
  19  chr19_38414239     ZBoe    G    C        0      0        2 
  19  chr19_38414239     ZGre    G    C        0      0        2 
  19  chr19_38414239     ZHar    G    C        0      0        2 
  19  chr19_38414239   Sample    G    C        0      0        2 
  19  chr19_38427786     AAsi    A    G        0      0        2 
  19  chr19_38427786     AKia    A    G        0      0        2 
  19  chr19_38427786     AOna    A    G        0      0        2 
  19  chr19_38427786     ASom    A    G        1      2        2 
  19  chr19_38427786     HCab    A    G        0      0        2 
  19  chr19_38427786     HPrz    A    G        0      0        2 
  19  chr19_38427786     ZBoe    A    G        0      0        2 
  19  chr19_38427786     ZGre    A    G        0      0        2 
  19  chr19_38427786     ZHar    A    G        0      0        2 
  19  chr19_38427786   Sample    A    G        0      0        2 
  19  chr19_38430637     AAsi    T    C        1      2        2 
  19  chr19_38430637     AKia    T    C        0      0        2 
  19  chr19_38430637     AOna    T    C        0      0        2 
  19  chr19_38430637     ASom    T    C        1      2        2 
  19  chr19_38430637     HCab    T    C        0      0        2 
  19  chr19_38430637     HPrz    T    C        0      0        2 
  19  chr19_38430637     ZBoe    T    C        0      0        2 
  19  chr19_38430637     ZGre    T    C        0      0        2 
  19  chr19_38430637     ZHar    T    C        0      0        2 
  19  chr19_38430637   Sample    T    C        1      2        2 
  19  chr19_38432113     AAsi    A    G        0      0        2 
  19  chr19_38432113     AKia    A    G        0      0        2 
  19  chr19_38432113     AOna    A    G        0      0        2 
  19  chr19_38432113     ASom    A    G        0      0        2 
  19  chr19_38432113     HCab    A    G        0      0        2 
  19  chr19_38432113     HPrz    A    G        0      0        2 
  19  chr19_38432113     ZBoe    A    G        0      0        2 
  19  chr19_38432113     ZGre    A    G        0      0        2 
  19  chr19_38432113     ZHar    A    G      0.5      1        2 
  19  chr19_38432113   Sample    A    G        0      0        2 
  19  chr19_38439866     AAsi    G    C        0      0        2 
  19  chr19_38439866     AKia    G    C        0      0        2 
  19  chr19_38439866     AOna    G    C        0      0        2 
  19  chr19_38439866     ASom    G    C        0      0        2 
  19  chr19_38439866     HCab    G    C        0      0        2 
  19  chr19_38439866     HPrz    G    C        0      0        2 
  19  chr19_38439866     ZBoe    G    C        0      0        2 
  19  chr19_38439866     ZGre    G    C        1      2        2 
  19  chr19_38439866     ZHar    G    C        0      0        2 
  19  chr19_38439866   Sample    G    C        0      0        2 
  19  chr19_38440451     AAsi    C    T        0      0        2 
  19  chr19_38440451     AKia    C    T      0.5      1        2 
  19  chr19_38440451     AOna    C    T      0.5      1        2 
  19  chr19_38440451     ASom    C    T        0      0        2 
  19  chr19_38440451     HCab    C    T        0      0        2 
  19  chr19_38440451     HPrz    C    T        0      0        2 
  19  chr19_38440451     ZBoe    C    T        0      0        2 
  19  chr19_38440451     ZGre    C    T        0      0        2 
  19  chr19_38440451     ZHar    C    T        0      0        2 
  19  chr19_38440451   Sample    C    T        0      0        2 
  19  chr19_38440575     AAsi    T    G        0      0        2 
  19  chr19_38440575     AKia    T    G        0      0        2 
  19  chr19_38440575     AOna    T    G        0      0        2 
  19  chr19_38440575     ASom    T    G        0      0        2 
  19  chr19_38440575     HCab    T    G        0      0        2 
  19  chr19_38440575     HPrz    T    G        0      0        2 
  19  chr19_38440575     ZBoe    T    G      0.5      1        2 
  19  chr19_38440575     ZGre    T    G        0      0        2 
  19  chr19_38440575     ZHar    T    G        0      0        2 
  19  chr19_38440575   Sample    T    G        0      0        2 
  19  chr19_38461182     AAsi    G    A        0      0        2 
  19  chr19_38461182     AKia    G    A        0      0        2 
  19  chr19_38461182     AOna    G    A        0      0        2 
  19  chr19_38461182     ASom    G    A        0      0        2 
  19  chr19_38461182     HCab    G    A        0      0        2 
  19  chr19_38461182     HPrz    G    A        0      0        2 
  19  chr19_38461182     ZBoe    G    A        1      2        2 
  19  chr19_38461182     ZGre    G    A        0      0        2 
  19  chr19_38461182     ZHar    G    A        0      0        2 
  19  chr19_38461182   Sample    G    A        0      0        2 
  19  chr19_38466559     AAsi    A    C        0      0        2 
  19  chr19_38466559     AKia    A    C        0      0        2 
  19  chr19_38466559     AOna    A    C        0      0        2 
  19  chr19_38466559     ASom    A    C        0      0        2 
  19  chr19_38466559     HCab    A    C        0      0        2 
  19  chr19_38466559     HPrz    A    C        0      0        2 
  19  chr19_38466559     ZBoe    A    C      0.5      1        2 
  19  chr19_38466559     ZGre    A    C        0      0        2 
  19  chr19_38466559     ZHar    A    C        0      0        2 
  19  chr19_38466559   Sample    A    C        0      0        2 
  19  chr19_38467078     AAsi    T    C        0      0        2 
  19  chr19_38467078     AKia    T    C        0      0        2 
  19  chr19_38467078     AOna    T    C        0      0        2 
  19  chr19_38467078     ASom    T    C        0      0        2 
  19  chr19_38467078     HCab    T    C        0      0        2 
  19  chr19_38467078     HPrz    T    C        0      0        2 
  19  chr19_38467078     ZBoe    T    C      0.5      1        2 
  19  chr19_38467078     ZGre    T    C        0      0        2 
  19  chr19_38467078     ZHar    T    C        0      0        2 
  19  chr19_38467078   Sample    T    C        0      0        2 
  19  chr19_38476981     AAsi    C    G        0      0        2 
  19  chr19_38476981     AKia    C    G        0      0        2 
  19  chr19_38476981     AOna    C    G        0      0        2 
  19  chr19_38476981     ASom    C    G        0      0        2 
  19  chr19_38476981     HCab    C    G        1      2        2 
  19  chr19_38476981     HPrz    C    G        1      2        2 
  19  chr19_38476981     ZBoe    C    G        0      0        2 
  19  chr19_38476981     ZGre    C    G        0      0        2 
  19  chr19_38476981     ZHar    C    G        0      0        2 
  19  chr19_38476981   Sample    C    G        0      0        2 
  19  chr19_38479050     AAsi    G    C        0      0        2 
  19  chr19_38479050     AKia    G    C        0      0        2 
  19  chr19_38479050     AOna    G    C      0.5      1        2 
  19  chr19_38479050     ASom    G    C        0      0        2 
  19  chr19_38479050     HCab    G    C        0      0        2 
  19  chr19_38479050     HPrz    G    C        0      0        2 
  19  chr19_38479050     ZBoe    G    C        0      0        2 
  19  chr19_38479050     ZGre    G    C        0      0        2 
  19  chr19_38479050     ZHar    G    C        0      0        2 
  19  chr19_38479050   Sample    G    C        0      0        2 
  19  chr19_38482687     AAsi    C    A        0      0        2 
  19  chr19_38482687     AKia    C    A      0.5      1        2 
  19  chr19_38482687     AOna    C    A        0      0        2 
  19  chr19_38482687     ASom    C    A        0      0        2 
  19  chr19_38482687     HCab    C    A        0      0        2 
  19  chr19_38482687     HPrz    C    A        0      0        2 
  19  chr19_38482687     ZBoe    C    A        0      0        2 
  19  chr19_38482687     ZGre    C    A        0      0        2 
  19  chr19_38482687     ZHar    C    A        0      0        2 
  19  chr19_38482687   Sample    C    A        0      0        2 
  19  chr19_38489080     AAsi    A    G      0.5      1        2 
  19  chr19_38489080     AKia    A    G        0      0        2 
  19  chr19_38489080     AOna    A    G        0      0        2 
  19  chr19_38489080     ASom    A    G        1      2        2 
  19  chr19_38489080     HCab    A    G        0      0        2 
  19  chr19_38489080     HPrz    A    G        0      0        2 
  19  chr19_38489080     ZBoe    A    G        0      0        2 
  19  chr19_38489080     ZGre    A    G        0      0        2 
  19  chr19_38489080     ZHar    A    G        0      0        2 
  19  chr19_38489080   Sample    A    G        0      0        2 
  19  chr19_38493030     AAsi    G    A        0      0        2 
  19  chr19_38493030     AKia    G    A        0      0        2 
  19  chr19_38493030     AOna    G    A        0      0        2 
  19  chr19_38493030     ASom    G    A        0      0        2 
  19  chr19_38493030     HCab    G    A        1      2        2 
  19  chr19_38493030     HPrz    G    A        1      2        2 
  19  chr19_38493030     ZBoe    G    A        0      0        2 
  19  chr19_38493030     ZGre    G    A        0      0        2 
  19  chr19_38493030     ZHar    G    A        0      0        2 
  19  chr19_38493030   Sample    G    A        0      0        2 
  19  chr19_38496834     AAsi    T    C        0      0        2 
  19  chr19_38496834     AKia    T    C        0      0        2 
  19  chr19_38496834     AOna    T    C        0      0        2 
  19  chr19_38496834     ASom    T    C        0      0        2 
  19  chr19_38496834     HCab    T    C        1      2        2 
  19  chr19_38496834     HPrz    T    C        1      2        2 
  19  chr19_38496834     ZBoe    T    C        0      0        2 
  19  chr19_38496834     ZGre    T    C        0      0        2 
  19  chr19_38496834     ZHar    T    C        0      0        2 
  19  chr19_38496834   Sample    T    C        0      0        2 
  19  chr19_38497191     AAsi    T    C        0      0        2 
  19  chr19_38497191     AKia    T    C        0      0        2 
  19  chr19_38497191     AOna    T    C        0      0        2 
  19  chr19_38497191     ASom    T    C        0      0        2 
  19  chr19_38497191     HCab    T    C        0      0        2 
  19  chr19_38497191     HPrz    T    C        0      0        2 
  19  chr19_38497191     ZBoe    T    C      0.5      1        2 
  19  chr19_38497191     ZGre    T    C        0      0        2 
  19  chr19_38497191     ZHar    T    C        0      0        2 
  19  chr19_38497191   Sample    T    C        0      0        2 
  19  chr19_38503517     AAsi    C    T        0      0        2 
  19  chr19_38503517     AKia    C    T        0      0        2 
  19  chr19_38503517     AOna    C    T        0      0        2 
  19  chr19_38503517     ASom    C    T        0      0        2 
  19  chr19_38503517     HCab    C    T        0      0        2 
  19  chr19_38503517     HPrz    C    T        1      2        2 
  19  chr19_38503517     ZBoe    C    T        0      0        2 
  19  chr19_38503517     ZGre    C    T        0      0        2 
  19  chr19_38503517     ZHar    C    T        0      0        2 
  19  chr19_38503517   Sample    C    T        0      0        2 
  19  chr19_38508080     AAsi    A    G        0      0        2 
  19  chr19_38508080     AKia    A    G        0      0        2 
  19  chr19_38508080     AOna    A    G        0      0        2 
  19  chr19_38508080     ASom    A    G        0      0        2 
  19  chr19_38508080     HCab    A    G        0      0        2 
  19  chr19_38508080     HPrz    A    G        0      0        2 
  19  chr19_38508080     ZBoe    A    G        0      0        2 
  19  chr19_38508080     ZGre    A    G      0.5      1        2 
  19  chr19_38508080     ZHar    A    G        0      0        2 
  19  chr19_38508080   Sample    A    G        0      0        2 
  19  chr19_38515646     AAsi    G    A        0      0        2 
  19  chr19_38515646     AKia    G    A        0      0        2 
  19  chr19_38515646     AOna    G    A        0      0        2 
  19  chr19_38515646     ASom    G    A        0      0        2 
  19  chr19_38515646     HCab    G    A        1      2        2 
  19  chr19_38515646     HPrz    G    A        1      2        2 
  19  chr19_38515646     ZBoe    G    A        0      0        2 
  19  chr19_38515646     ZGre    G    A        0      0        2 
  19  chr19_38515646     ZHar    G    A        0      0        2 
  19  chr19_38515646   Sample    G    A        0      0        2 
  19  chr19_38515714     AAsi    C    T        0      0        2 
  19  chr19_38515714     AKia    C    T        0      0        2 
  19  chr19_38515714     AOna    C    T        0      0        2 
  19  chr19_38515714     ASom    C    T        0      0        2 
  19  chr19_38515714     HCab    C    T        0      0        2 
  19  chr19_38515714     HPrz    C    T        0      0        2 
  19  chr19_38515714     ZBoe    C    T      0.5      1        2 
  19  chr19_38515714     ZGre    C    T        0      0        2 
  19  chr19_38515714     ZHar    C    T        0      0        2 
  19  chr19_38515714   Sample    C    T        0      0        2 
  19  chr19_38518477     AAsi    C    A        0      0        2 
  19  chr19_38518477     AKia    C    A        0      0        2 
  19  chr19_38518477     AOna    C    A        0      0        2 
  19  chr19_38518477     ASom    C    A        1      2        2 
  19  chr19_38518477     HCab    C    A        0      0        2 
  19  chr19_38518477     HPrz    C    A        0      0        2 
  19  chr19_38518477     ZBoe    C    A        0      0        2 
  19  chr19_38518477     ZGre    C    A        0      0        2 
  19  chr19_38518477     ZHar    C    A        0      0        2 
  19  chr19_38518477   Sample    C    A        1      2        2 
  19  chr19_38520755     AAsi    A    G        0      0        2 
  19  chr19_38520755     AKia    A    G        0      0        2 
  19  chr19_38520755     AOna    A    G        0      0        2 
  19  chr19_38520755     ASom    A    G        0      0        2 
  19  chr19_38520755     HCab    A    G        0      0        2 
  19  chr19_38520755     HPrz    A    G        0      0        2 
  19  chr19_38520755     ZBoe    A    G        0      0        2 
  19  chr19_38520755     ZGre    A    G      0.5      1        2 
  19  chr19_38520755     ZHar    A    G        0      0        2 
  19  chr19_38520755   Sample    A    G        0      0        2 
  19  chr19_38525460     AAsi    G    A        0      0        2 
  19  chr19_38525460     AKia    G    A        0      0        2 
  19  chr19_38525460     AOna    G    A        0      0        2 
  19  chr19_38525460     ASom    G    A        0      0        2 
  19  chr19_38525460     HCab    G    A        0      0        2 
  19  chr19_38525460     HPrz    G    A        0      0        2 
  19  chr19_38525460     ZBoe    G    A        0      0        2 
  19  chr19_38525460     ZGre    G    A      0.5      1        2 
  19  chr19_38525460     ZHar    G    A        0      0        2 
  19  chr19_38525460   Sample    G    A        0      0        2 
  19  chr19_38526504     AAsi    T    C        0      0        2 
  19  chr19_38526504     AKia    T    C        0      0        2 
  19  chr19_38526504     AOna    T    C        0      0        2 
  19  chr19_38526504     ASom    T    C        0      0        2 
  19  chr19_38526504     HCab    T    C        1      2        2 
  19  chr19_38526504     HPrz    T    C        1      2        2 
  19  chr19_38526504     ZBoe    T    C        0      0        2 
  19  chr19_38526504     ZGre    T    C        0      0        2 
  19  chr19_38526504     ZHar    T    C        0      0        2 
  19  chr19_38526504   Sample    T    C        0      0        2 
  19  chr19_38526546     AAsi    A    G        0      0        2 
  19  chr19_38526546     AKia    A    G        0      0        2 
  19  chr19_38526546     AOna    A    G        0      0        2 
  19  chr19_38526546     ASom    A    G        0      0        2 
  19  chr19_38526546     HCab    A    G        1      2        2 
  19  chr19_38526546     HPrz    A    G        1      2        2 
  19  chr19_38526546     ZBoe    A    G        0      0        2 
  19  chr19_38526546     ZGre    A    G        0      0        2 
  19  chr19_38526546     ZHar    A    G        0      0        2 
  19  chr19_38526546   Sample    A    G        0      0        2 
  19  chr19_38527672     AAsi    T    C        0      0        2 
  19  chr19_38527672     AKia    T    C        0      0        2 
  19  chr19_38527672     AOna    T    C        0      0        2 
  19  chr19_38527672     ASom    T    C        0      0        2 
  19  chr19_38527672     HCab    T    C        0      0        2 
  19  chr19_38527672     HPrz    T    C        0      0        2 
  19  chr19_38527672     ZBoe    T    C        0      0        2 
  19  chr19_38527672     ZGre    T    C      0.5      1        2 
  19  chr19_38527672     ZHar    T    C        0      0        2 
  19  chr19_38527672   Sample    T    C        0      0        2 
  19  chr19_38536842     AAsi    G    C        0      0        2 
  19  chr19_38536842     AKia    G    C        0      0        2 
  19  chr19_38536842     AOna    G    C        0      0        2 
  19  chr19_38536842     ASom    G    C        0      0        2 
  19  chr19_38536842     HCab    G    C        0      0        2 
  19  chr19_38536842     HPrz    G    C        0      0        2 
  19  chr19_38536842     ZBoe    G    C        0      0        2 
  19  chr19_38536842     ZGre    G    C        0      0        2 
  19  chr19_38536842     ZHar    G    C        1      2        2 
  19  chr19_38536842   Sample    G    C        0      0        2 
  19  chr19_38555953     AAsi    C    A        0      0        2 
  19  chr19_38555953     AKia    C    A        0      0        2 
  19  chr19_38555953     AOna    C    A        0      0        2 
  19  chr19_38555953     ASom    C    A        0      0        2 
  19  chr19_38555953     HCab    C    A        0      0        2 
  19  chr19_38555953     HPrz    C    A        0      0        2 
  19  chr19_38555953     ZBoe    C    A      0.5      1        2 
  19  chr19_38555953     ZGre    C    A        0      0        2 
  19  chr19_38555953     ZHar    C    A        0      0        2 
  19  chr19_38555953   Sample    C    A        0      0        2 
  19  chr19_38560505     AAsi    G    A        0      0        2 
  19  chr19_38560505     AKia    G    A        0      0        2 
  19  chr19_38560505     AOna    G    A        0      0        2 
  19  chr19_38560505     ASom    G    A        0      0        2 
  19  chr19_38560505     HCab    G    A        0      0        2 
  19  chr19_38560505     HPrz    G    A        0      0        2 
  19  chr19_38560505     ZBoe    G    A      0.5      1        2 
  19  chr19_38560505     ZGre    G    A        0      0        2 
  19  chr19_38560505     ZHar    G    A        0      0        2 
  19  chr19_38560505   Sample    G    A        0      0        2 
  19  chr19_38561836     AAsi    T    C        0      0        2 
  19  chr19_38561836     AKia    T    C        0      0        2 
  19  chr19_38561836     AOna    T    C        0      0        2 
  19  chr19_38561836     ASom    T    C        0      0        2 
  19  chr19_38561836     HCab    T    C        0      0        2 
  19  chr19_38561836     HPrz    T    C        0      0        2 
  19  chr19_38561836     ZBoe    T    C        0      0        2 
  19  chr19_38561836     ZGre    T    C      0.5      1        2 
  19  chr19_38561836     ZHar    T    C        0      0        2 
  19  chr19_38561836   Sample    T    C        0      0        2 
  19  chr19_38564835     AAsi    C    T        0      0        2 
  19  chr19_38564835     AKia    C    T      0.5      1        2 
  19  chr19_38564835     AOna    C    T      0.5      1        2 
  19  chr19_38564835     ASom    C    T        0      0        2 
  19  chr19_38564835     HCab    C    T        0      0        2 
  19  chr19_38564835     HPrz    C    T        0      0        2 
  19  chr19_38564835     ZBoe    C    T        0      0        2 
  19  chr19_38564835     ZGre    C    T        0      0        2 
  19  chr19_38564835     ZHar    C    T        0      0        2 
  19  chr19_38564835   Sample    C    T        0      0        2 
  19  chr19_38565004     AAsi    G    T        0      0        2 
  19  chr19_38565004     AKia    G    T        0      0        2 
  19  chr19_38565004     AOna    G    T        0      0        2 
  19  chr19_38565004     ASom    G    T        0      0        2 
  19  chr19_38565004     HCab    G    T        1      2        2 
  19  chr19_38565004     HPrz    G    T        1      2        2 
  19  chr19_38565004     ZBoe    G    T        0      0        2 
  19  chr19_38565004     ZGre    G    T        0      0        2 
  19  chr19_38565004     ZHar    G    T        0      0        2 
  19  chr19_38565004   Sample    G    T        0      0        2 
  19  chr19_38565344     AAsi    A    G        0      0        2 
  19  chr19_38565344     AKia    A    G        0      0        2 
  19  chr19_38565344     AOna    A    G        0      0        2 
  19  chr19_38565344     ASom    A    G        0      0        2 
  19  chr19_38565344     HCab    A    G        1      2        2 
  19  chr19_38565344     HPrz    A    G        1      2        2 
  19  chr19_38565344     ZBoe    A    G        0      0        2 
  19  chr19_38565344     ZGre    A    G        0      0        2 
  19  chr19_38565344     ZHar    A    G        0      0        2 
  19  chr19_38565344   Sample    A    G        0      0        2 
  19  chr19_38570060     AAsi    A    G        0      0        2 
  19  chr19_38570060     AKia    A    G        0      0        2 
  19  chr19_38570060     AOna    A    G        0      0        2 
  19  chr19_38570060     ASom    A    G        0      0        2 
  19  chr19_38570060     HCab    A    G        0      0        2 
  19  chr19_38570060     HPrz    A    G        0      0        2 
  19  chr19_38570060     ZBoe    A    G        0      0        2 
  19  chr19_38570060     ZGre    A    G        0      0        2 
  19  chr19_38570060     ZHar    A    G      0.5      1        2 
  19  chr19_38570060   Sample    A    G        0      0        2 
  19  chr19_38577466     AAsi    G    T        0      0        2 
  19  chr19_38577466     AKia    G    T        0      0        2 
  19  chr19_38577466     AOna    G    T        0      0        2 
  19  chr19_38577466     ASom    G    T        0      0        2 
  19  chr19_38577466     HCab    G    T        0      0        2 
  19  chr19_38577466     HPrz    G    T        0      0        2 
  19  chr19_38577466     ZBoe    G    T      0.5      1        2 
  19  chr19_38577466     ZGre    G    T        0      0        2 
  19  chr19_38577466     ZHar    G    T        0      0        2 
  19  chr19_38577466   Sample    G    T        0      0        2 
  19  chr19_38577667     AAsi    A    G        0      0        2 
  19  chr19_38577667     AKia    A    G        0      0        2 
  19  chr19_38577667     AOna    A    G        0      0        2 
  19  chr19_38577667     ASom    A    G        0      0        2 
  19  chr19_38577667     HCab    A    G        1      2        2 
  19  chr19_38577667     HPrz    A    G        1      2        2 
  19  chr19_38577667     ZBoe    A    G        0      0        2 
  19  chr19_38577667     ZGre    A    G        0      0        2 
  19  chr19_38577667     ZHar    A    G        0      0        2 
  19  chr19_38577667   Sample    A    G        0      0        2 
  19  chr19_38580320     AAsi    A    G        0      0        2 
  19  chr19_38580320     AKia    A    G        0      0        2 
  19  chr19_38580320     AOna    A    G        0      0        2 
  19  chr19_38580320     ASom    A    G        0      0        2 
  19  chr19_38580320     HCab    A    G        0      0        2 
  19  chr19_38580320     HPrz    A    G      0.5      1        2 
  19  chr19_38580320     ZBoe    A    G        0      0        2 
  19  chr19_38580320     ZGre    A    G        0      0        2 
  19  chr19_38580320     ZHar    A    G        0      0        2 
  19  chr19_38580320   Sample    A    G        0      0        2 
  19  chr19_38580809     AAsi    A    T        0      0        2 
  19  chr19_38580809     AKia    A    T        0      0        2 
  19  chr19_38580809     AOna    A    T        0      0        2 
  19  chr19_38580809     ASom    A    T        0      0        2 
  19  chr19_38580809     HCab    A    T        0      0        2 
  19  chr19_38580809     HPrz    A    T        0      0        2 
  19  chr19_38580809     ZBoe    A    T        1      2        2 
  19  chr19_38580809     ZGre    A    T        0      0        2 
  19  chr19_38580809     ZHar    A    T        0      0        2 
  19  chr19_38580809   Sample    A    T        0      0        2 
  19  chr19_38583503     AAsi    A    G        0      0        2 
  19  chr19_38583503     AKia    A    G      0.5      1        2 
  19  chr19_38583503     AOna    A    G        0      0        2 
  19  chr19_38583503     ASom    A    G        0      0        2 
  19  chr19_38583503     HCab    A    G        0      0        2 
  19  chr19_38583503     HPrz    A    G        0      0        2 
  19  chr19_38583503     ZBoe    A    G        0      0        2 
  19  chr19_38583503     ZGre    A    G        0      0        2 
  19  chr19_38583503     ZHar    A    G        0      0        2 
  19  chr19_38583503   Sample    A    G        0      0        2 
  19  chr19_38588945     AAsi    A    G        0      0        2 
  19  chr19_38588945     AKia    A    G        0      0        2 
  19  chr19_38588945     AOna    A    G        0      0        2 
  19  chr19_38588945     ASom    A    G        0      0        2 
  19  chr19_38588945     HCab    A    G      0.5      1        2 
  19  chr19_38588945     HPrz    A    G      0.5      1        2 
  19  chr19_38588945     ZBoe    A    G        0      0        2 
  19  chr19_38588945     ZGre    A    G        0      0        2 
  19  chr19_38588945     ZHar    A    G        0      0        2 
  19  chr19_38588945   Sample    A    G        0      0        2 
  19  chr19_38604681     AAsi    G    C        0      0        2 
  19  chr19_38604681     AKia    G    C        0      0        2 
  19  chr19_38604681     AOna    G    C      0.5      1        2 
  19  chr19_38604681     ASom    G    C        0      0        2 
  19  chr19_38604681     HCab    G    C        0      0        2 
  19  chr19_38604681     HPrz    G    C        0      0        2 
  19  chr19_38604681     ZBoe    G    C        0      0        2 
  19  chr19_38604681     ZGre    G    C        0      0        2 
  19  chr19_38604681     ZHar    G    C        0      0        2 
  19  chr19_38604681   Sample    G    C        0      0        2 
  19  chr19_38604713     AAsi    A    G        0      0        2 
  19  chr19_38604713     AKia    A    G        0      0        2 
  19  chr19_38604713     AOna    A    G        0      0        2 
  19  chr19_38604713     ASom    A    G        0      0        2 
  19  chr19_38604713     HCab    A    G        1      2        2 
  19  chr19_38604713     HPrz    A    G        1      2        2 
  19  chr19_38604713     ZBoe    A    G        0      0        2 
  19  chr19_38604713     ZGre    A    G        0      0        2 
  19  chr19_38604713     ZHar    A    G        0      0        2 
  19  chr19_38604713   Sample    A    G        0      0        2 
  19  chr19_38607849     AAsi    T    C      0.5      1        2 
  19  chr19_38607849     AKia    T    C        0      0        2 
  19  chr19_38607849     AOna    T    C        0      0        2 
  19  chr19_38607849     ASom    T    C        0      0        2 
  19  chr19_38607849     HCab    T    C        0      0        2 
  19  chr19_38607849     HPrz    T    C        0      0        2 
  19  chr19_38607849     ZBoe    T    C        0      0        2 
  19  chr19_38607849     ZGre    T    C        0      0        2 
  19  chr19_38607849     ZHar    T    C        0      0        2 
  19  chr19_38607849   Sample    T    C        0      0        2 
  19  chr19_38622252     AAsi    T    C        1      2        2 
  19  chr19_38622252     AKia    T    C        0      0        2 
  19  chr19_38622252     AOna    T    C        0      0        2 
  19  chr19_38622252     ASom    T    C        0      0        2 
  19  chr19_38622252     HCab    T    C        0      0        2 
  19  chr19_38622252     HPrz    T    C        0      0        2 
  19  chr19_38622252     ZBoe    T    C        0      0        2 
  19  chr19_38622252     ZGre    T    C        0      0        2 
  19  chr19_38622252     ZHar    T    C        0      0        2 
  19  chr19_38622252   Sample    T    C        1      2        2 
  19  chr19_38622702     AAsi    A    C        0      0        2 
  19  chr19_38622702     AKia    A    C        0      0        2 
  19  chr19_38622702     AOna    A    C        0      0        2 
  19  chr19_38622702     ASom    A    C        0      0        2 
  19  chr19_38622702     HCab    A    C        1      2        2 
  19  chr19_38622702     HPrz    A    C        1      2        2 
  19  chr19_38622702     ZBoe    A    C        0      0        2 
  19  chr19_38622702     ZGre    A    C        0      0        2 
  19  chr19_38622702     ZHar    A    C        0      0        2 
  19  chr19_38622702   Sample    A    C        0      0        2 
  19  chr19_38625582     AAsi    A    T        0      0        2 
  19  chr19_38625582     AKia    A    T        0      0        2 
  19  chr19_38625582     AOna    A    T        0      0        2 
  19  chr19_38625582     ASom    A    T        1      2        2 
  19  chr19_38625582     HCab    A    T        0      0        2 
  19  chr19_38625582     HPrz    A    T        0      0        2 
  19  chr19_38625582     ZBoe    A    T        0      0        2 
  19  chr19_38625582     ZGre    A    T        0      0        2 
  19  chr19_38625582     ZHar    A    T        0      0        2 
  19  chr19_38625582   Sample    A    T        0      0        2 
  19  chr19_38626743     AAsi    A    G        0      0        2 
  19  chr19_38626743     AKia    A    G        0      0        2 
  19  chr19_38626743     AOna    A    G      0.5      1        2 
  19  chr19_38626743     ASom    A    G        0      0        2 
  19  chr19_38626743     HCab    A    G        0      0        2 
  19  chr19_38626743     HPrz    A    G        0      0        2 
  19  chr19_38626743     ZBoe    A    G        0      0        2 
  19  chr19_38626743     ZGre    A    G        0      0        2 
  19  chr19_38626743     ZHar    A    G        0      0        2 
  19  chr19_38626743   Sample    A    G        0      0        2 
  19  chr19_38627493     AAsi    C    T        0      0        2 
  19  chr19_38627493     AKia    C    T        0      0        2 
  19  chr19_38627493     AOna    C    T        0      0        2 
  19  chr19_38627493     ASom    C    T        0      0        2 
  19  chr19_38627493     HCab    C    T        1      2        2 
  19  chr19_38627493     HPrz    C    T        1      2        2 
  19  chr19_38627493     ZBoe    C    T        0      0        2 
  19  chr19_38627493     ZGre    C    T        0      0        2 
  19  chr19_38627493     ZHar    C    T        0      0        2 
  19  chr19_38627493   Sample    C    T        0      0        2 
  19  chr19_38630633     AAsi    A    G        0      0        2 
  19  chr19_38630633     AKia    A    G        0      0        2 
  19  chr19_38630633     AOna    A    G        0      0        2 
  19  chr19_38630633     ASom    A    G        0      0        2 
  19  chr19_38630633     HCab    A    G      0.5      1        2 
  19  chr19_38630633     HPrz    A    G      0.5      1        2 
  19  chr19_38630633     ZBoe    A    G        0      0        2 
  19  chr19_38630633     ZGre    A    G        0      0        2 
  19  chr19_38630633     ZHar    A    G        0      0        2 
  19  chr19_38630633   Sample    A    G        0      0        2 
  19  chr19_38649752     AAsi    T    C        0      0        2 
  19  chr19_38649752     AKia    T    C      0.5      1        2 
  19  chr19_38649752     AOna    T    C      0.5      1        2 
  19  chr19_38649752     ASom    T    C        0      0        2 
  19  chr19_38649752     HCab    T    C        0      0        2 
  19  chr19_38649752     HPrz    T    C        0      0        2 
  19  chr19_38649752     ZBoe    T    C        0      0        2 
  19  chr19_38649752     ZGre    T    C        0      0        2 
  19  chr19_38649752     ZHar    T    C        0      0        2 
  19  chr19_38649752   Sample    T    C        0      0        2 
  19  chr19_38650181     AAsi    G    A        0      0        2 
  19  chr19_38650181     AKia    G    A        0      0        2 
  19  chr19_38650181     AOna    G    A        0      0        2 
  19  chr19_38650181     ASom    G    A        0      0        2 
  19  chr19_38650181     HCab    G    A        0      0        2 
  19  chr19_38650181     HPrz    G    A        0      0        2 
  19  chr19_38650181     ZBoe    G    A        1      2        2 
  19  chr19_38650181     ZGre    G    A        1      2        2 
  19  chr19_38650181     ZHar    G    A        1      2        2 
  19  chr19_38650181   Sample    G    A        0      0        2 
  19  chr19_38651093     AAsi    T    C        0      0        2 
  19  chr19_38651093     AKia    T    C        0      0        2 
  19  chr19_38651093     AOna    T    C        0      0        2 
  19  chr19_38651093     ASom    T    C        0      0        2 
  19  chr19_38651093     HCab    T    C        1      2        2 
  19  chr19_38651093     HPrz    T    C        1      2        2 
  19  chr19_38651093     ZBoe    T    C        0      0        2 
  19  chr19_38651093     ZGre    T    C        0      0        2 
  19  chr19_38651093     ZHar    T    C        0      0        2 
  19  chr19_38651093   Sample    T    C        0      0        2 
  19  chr19_38654824     AAsi    T    A        0      0        2 
  19  chr19_38654824     AKia    T    A        0      0        2 
  19  chr19_38654824     AOna    T    A        0      0        2 
  19  chr19_38654824     ASom    T    A        0      0        2 
  19  chr19_38654824     HCab    T    A        0      0        2 
  19  chr19_38654824     HPrz    T    A        0      0        2 
  19  chr19_38654824     ZBoe    T    A      0.5      1        2 
  19  chr19_38654824     ZGre    T    A        0      0        2 
  19  chr19_38654824     ZHar    T    A        0      0        2 
  19  chr19_38654824   Sample    T    A        0      0        2 
  19  chr19_38671273     AAsi    G    A        0      0        2 
  19  chr19_38671273     AKia    G    A        0      0        2 
  19  chr19_38671273     AOna    G    A        0      0        2 
  19  chr19_38671273     ASom    G    A        0      0        2 
  19  chr19_38671273     HCab    G    A        0      0        2 
  19  chr19_38671273     HPrz    G    A        0      0        2 
  19  chr19_38671273     ZBoe    G    A      0.5      1        2 
  19  chr19_38671273     ZGre    G    A        0      0        2 
  19  chr19_38671273     ZHar    G    A        0      0        2 
  19  chr19_38671273   Sample    G    A        0      0        2 
  19  chr19_38678863     AAsi    A    G        0      0        2 
  19  chr19_38678863     AKia    A    G        0      0        2 
  19  chr19_38678863     AOna    A    G        0      0        2 
  19  chr19_38678863     ASom    A    G        0      0        2 
  19  chr19_38678863     HCab    A    G        1      2        2 
  19  chr19_38678863     HPrz    A    G        1      2        2 
  19  chr19_38678863     ZBoe    A    G        0      0        2 
  19  chr19_38678863     ZGre    A    G        0      0        2 
  19  chr19_38678863     ZHar    A    G        0      0        2 
  19  chr19_38678863   Sample    A    G        0      0        2 
  19  chr19_38693545     AAsi    G    T      0.5      1        2 
  19  chr19_38693545     AKia    G    T        0      0        2 
  19  chr19_38693545     AOna    G    T        0      0        2 
  19  chr19_38693545     ASom    G    T        0      0        2 
  19  chr19_38693545     HCab    G    T        0      0        2 
  19  chr19_38693545     HPrz    G    T        0      0        2 
  19  chr19_38693545     ZBoe    G    T        0      0        2 
  19  chr19_38693545     ZGre    G    T        0      0        2 
  19  chr19_38693545     ZHar    G    T        0      0        2 
  19  chr19_38693545   Sample    G    T        0      0        2 
  19  chr19_38698881     AAsi    C    T        0      0        2 
  19  chr19_38698881     AKia    C    T        0      0        2 
  19  chr19_38698881     AOna    C    T        0      0        2 
  19  chr19_38698881     ASom    C    T        0      0        2 
  19  chr19_38698881     HCab    C    T      0.5      1        2 
  19  chr19_38698881     HPrz    C    T      0.5      1        2 
  19  chr19_38698881     ZBoe    C    T        0      0        2 
  19  chr19_38698881     ZGre    C    T        0      0        2 
  19  chr19_38698881     ZHar    C    T        0      0        2 
  19  chr19_38698881   Sample    C    T        0      0        2 
  19  chr19_38701555     AAsi    C    A        0      0        2 
  19  chr19_38701555     AKia    C    A        0      0        2 
  19  chr19_38701555     AOna    C    A        0      0        2 
  19  chr19_38701555     ASom    C    A        0      0        2 
  19  chr19_38701555     HCab    C    A        0      0        2 
  19  chr19_38701555     HPrz    C    A      0.5      1        2 
  19  chr19_38701555     ZBoe    C    A        0      0        2 
  19  chr19_38701555     ZGre    C    A        0      0        2 
  19  chr19_38701555     ZHar    C    A        0      0        2 
  19  chr19_38701555   Sample    C    A        0      0        2 
  19  chr19_38713986     AAsi    C    T        0      0        2 
  19  chr19_38713986     AKia    C    T        0      0        2 
  19  chr19_38713986     AOna    C    T        0      0        2 
  19  chr19_38713986     ASom    C    T        0      0        2 
  19  chr19_38713986     HCab    C    T      0.5      1        2 
  19  chr19_38713986     HPrz    C    T        0      0        2 
  19  chr19_38713986     ZBoe    C    T        0      0        2 
  19  chr19_38713986     ZGre    C    T        0      0        2 
  19  chr19_38713986     ZHar    C    T        0      0        2 
  19  chr19_38713986   Sample    C    T        0      0        2 
  19  chr19_38715146     AAsi    T    C        0      0        2 
  19  chr19_38715146     AKia    T    C        0      0        2 
  19  chr19_38715146     AOna    T    C        0      0        2 
  19  chr19_38715146     ASom    T    C        0      0        2 
  19  chr19_38715146     HCab    T    C        1      2        2 
  19  chr19_38715146     HPrz    T    C        1      2        2 
  19  chr19_38715146     ZBoe    T    C        0      0        2 
  19  chr19_38715146     ZGre    T    C        0      0        2 
  19  chr19_38715146     ZHar    T    C        0      0        2 
  19  chr19_38715146   Sample    T    C        0      0        2 
  19  chr19_38720644     AAsi    A    G        0      0        2 
  19  chr19_38720644     AKia    A    G        0      0        2 
  19  chr19_38720644     AOna    A    G        0      0        2 
  19  chr19_38720644     ASom    A    G        0      0        2 
  19  chr19_38720644     HCab    A    G      0.5      1        2 
  19  chr19_38720644     HPrz    A    G      0.5      1        2 
  19  chr19_38720644     ZBoe    A    G        0      0        2 
  19  chr19_38720644     ZGre    A    G        0      0        2 
  19  chr19_38720644     ZHar    A    G        0      0        2 
  19  chr19_38720644   Sample    A    G        0      0        2 
  19  chr19_38733986     AAsi    A    G        0      0        2 
  19  chr19_38733986     AKia    A    G        0      0        2 
  19  chr19_38733986     AOna    A    G      0.5      1        2 
  19  chr19_38733986     ASom    A    G        0      0        2 
  19  chr19_38733986     HCab    A    G        0      0        2 
  19  chr19_38733986     HPrz    A    G        0      0        2 
  19  chr19_38733986     ZBoe    A    G        0      0        2 
  19  chr19_38733986     ZGre    A    G        0      0        2 
  19  chr19_38733986     ZHar    A    G        0      0        2 
  19  chr19_38733986   Sample    A    G        0      0        2 
  19  chr19_38744216     AAsi    T    C        0      0        2 
  19  chr19_38744216     AKia    T    C        0      0        2 
  19  chr19_38744216     AOna    T    C        0      0        2 
  19  chr19_38744216     ASom    T    C        0      0        2 
  19  chr19_38744216     HCab    T    C        0      0        2 
  19  chr19_38744216     HPrz    T    C        0      0        2 
  19  chr19_38744216     ZBoe    T    C      0.5      1        2 
  19  chr19_38744216     ZGre    T    C        0      0        2 
  19  chr19_38744216     ZHar    T    C        0      0        2 
  19  chr19_38744216   Sample    T    C        0      0        2 
  19  chr19_38751150     AAsi    C    G        0      0        2 
  19  chr19_38751150     AKia    C    G        0      0        2 
  19  chr19_38751150     AOna    C    G        0      0        2 
  19  chr19_38751150     ASom    C    G        0      0        2 
  19  chr19_38751150     HCab    C    G        0      0        2 
  19  chr19_38751150     HPrz    C    G        0      0        2 
  19  chr19_38751150     ZBoe    C    G        0      0        2 
  19  chr19_38751150     ZGre    C    G        1      2        2 
  19  chr19_38751150     ZHar    C    G        0      0        2 
  19  chr19_38751150   Sample    C    G        0      0        2 
  19  chr19_38754612     AAsi    G    A        0      0        2 
  19  chr19_38754612     AKia    G    A        0      0        2 
  19  chr19_38754612     AOna    G    A        0      0        2 
  19  chr19_38754612     ASom    G    A        0      0        2 
  19  chr19_38754612     HCab    G    A        0      0        2 
  19  chr19_38754612     HPrz    G    A        0      0        2 
  19  chr19_38754612     ZBoe    G    A      0.5      1        2 
  19  chr19_38754612     ZGre    G    A        0      0        2 
  19  chr19_38754612     ZHar    G    A        0      0        2 
  19  chr19_38754612   Sample    G    A        0      0        2 
  19  chr19_38757440     AAsi    A    G        0      0        2 
  19  chr19_38757440     AKia    A    G        0      0        2 
  19  chr19_38757440     AOna    A    G        0      0        2 
  19  chr19_38757440     ASom    A    G        0      0        2 
  19  chr19_38757440     HCab    A    G        1      2        2 
  19  chr19_38757440     HPrz    A    G        1      2        2 
  19  chr19_38757440     ZBoe    A    G        0      0        2 
  19  chr19_38757440     ZGre    A    G        0      0        2 
  19  chr19_38757440     ZHar    A    G        0      0        2 
  19  chr19_38757440   Sample    A    G        0      0        2 
  19  chr19_38758259     AAsi    C    T        0      0        2 
  19  chr19_38758259     AKia    C    T        0      0        2 
  19  chr19_38758259     AOna    C    T        0      0        2 
  19  chr19_38758259     ASom    C    T        0      0        2 
  19  chr19_38758259     HCab    C    T        1      2        2 
  19  chr19_38758259     HPrz    C    T        1      2        2 
  19  chr19_38758259     ZBoe    C    T        0      0        2 
  19  chr19_38758259     ZGre    C    T        0      0        2 
  19  chr19_38758259     ZHar    C    T        0      0        2 
  19  chr19_38758259   Sample    C    T        0      0        2 
  19  chr19_38761860     AAsi    C    G        0      0        2 
  19  chr19_38761860     AKia    C    G        1      2        2 
  19  chr19_38761860     AOna    C    G        1      2        2 
  19  chr19_38761860     ASom    C    G        0      0        2 
  19  chr19_38761860     HCab    C    G        0      0        2 
  19  chr19_38761860     HPrz    C    G        0      0        2 
  19  chr19_38761860     ZBoe    C    G        0      0        2 
  19  chr19_38761860     ZGre    C    G        0      0        2 
  19  chr19_38761860     ZHar    C    G        0      0        2 
  19  chr19_38761860   Sample    C    G        0      0        2 
  19  chr19_38768576     AAsi    C    T        0      0        2 
  19  chr19_38768576     AKia    C    T        0      0        2 
  19  chr19_38768576     AOna    C    T        0      0        2 
  19  chr19_38768576     ASom    C    T        0      0        2 
  19  chr19_38768576     HCab    C    T        1      2        2 
  19  chr19_38768576     HPrz    C    T        1      2        2 
  19  chr19_38768576     ZBoe    C    T        0      0        2 
  19  chr19_38768576     ZGre    C    T        0      0        2 
  19  chr19_38768576     ZHar    C    T        0      0        2 
  19  chr19_38768576   Sample    C    T        0      0        2 
  19  chr19_38770635     AAsi    A    G        0      0        2 
  19  chr19_38770635     AKia    A    G        0      0        2 
  19  chr19_38770635     AOna    A    G        0      0        2 
  19  chr19_38770635     ASom    A    G        0      0        2 
  19  chr19_38770635     HCab    A    G        1      2        2 
  19  chr19_38770635     HPrz    A    G        1      2        2 
  19  chr19_38770635     ZBoe    A    G        0      0        2 
  19  chr19_38770635     ZGre    A    G        0      0        2 
  19  chr19_38770635     ZHar    A    G        0      0        2 
  19  chr19_38770635   Sample    A    G        0      0        2 
  19  chr19_38783935     AAsi    G    T        0      0        2 
  19  chr19_38783935     AKia    G    T        1      2        2 
  19  chr19_38783935     AOna    G    T        0      0        2 
  19  chr19_38783935     ASom    G    T        0      0        2 
  19  chr19_38783935     HCab    G    T        0      0        2 
  19  chr19_38783935     HPrz    G    T        0      0        2 
  19  chr19_38783935     ZBoe    G    T        0      0        2 
  19  chr19_38783935     ZGre    G    T        0      0        2 
  19  chr19_38783935     ZHar    G    T        0      0        2 
  19  chr19_38783935   Sample    G    T        0      0        2 
  19  chr19_38788079     AAsi    T    C        0      0        2 
  19  chr19_38788079     AKia    T    C        0      0        2 
  19  chr19_38788079     AOna    T    C        0      0        2 
  19  chr19_38788079     ASom    T    C        1      2        2 
  19  chr19_38788079     HCab    T    C        0      0        2 
  19  chr19_38788079     HPrz    T    C        0      0        2 
  19  chr19_38788079     ZBoe    T    C        0      0        2 
  19  chr19_38788079     ZGre    T    C        0      0        2 
  19  chr19_38788079     ZHar    T    C        0      0        2 
  19  chr19_38788079   Sample    T    C        0      0        2 
  19  chr19_38800464     AAsi    G    T        0      0        2 
  19  chr19_38800464     AKia    G    T        0      0        2 
  19  chr19_38800464     AOna    G    T        0      0        2 
  19  chr19_38800464     ASom    G    T        0      0        2 
  19  chr19_38800464     HCab    G    T        0      0        2 
  19  chr19_38800464     HPrz    G    T        0      0        2 
  19  chr19_38800464     ZBoe    G    T        0      0        2 
  19  chr19_38800464     ZGre    G    T        0      0        2 
  19  chr19_38800464     ZHar    G    T        1      2        2 
  19  chr19_38800464   Sample    G    T        0      0        2 
  19  chr19_38802225     AAsi    T    C        0      0        2 
  19  chr19_38802225     AKia    T    C        0      0        2 
  19  chr19_38802225     AOna    T    C        0      0        2 
  19  chr19_38802225     ASom    T    C        0      0        2 
  19  chr19_38802225     HCab    T    C        0      0        2 
  19  chr19_38802225     HPrz    T    C        0      0        2 
  19  chr19_38802225     ZBoe    T    C        0      0        2 
  19  chr19_38802225     ZGre    T    C      0.5      1        2 
  19  chr19_38802225     ZHar    T    C        0      0        2 
  19  chr19_38802225   Sample    T    C        0      0        2 
  19  chr19_38805189     AAsi    G    A        0      0        2 
  19  chr19_38805189     AKia    G    A        0      0        2 
  19  chr19_38805189     AOna    G    A        1      2        2 
  19  chr19_38805189     ASom    G    A        0      0        2 
  19  chr19_38805189     HCab    G    A        0      0        2 
  19  chr19_38805189     HPrz    G    A        0      0        2 
  19  chr19_38805189     ZBoe    G    A        0      0        2 
  19  chr19_38805189     ZGre    G    A        0      0        2 
  19  chr19_38805189     ZHar    G    A        0      0        2 
  19  chr19_38805189   Sample    G    A        0      0        2 
  19  chr19_38805816     AAsi    G    A        0      0        2 
  19  chr19_38805816     AKia    G    A        0      0        2 
  19  chr19_38805816     AOna    G    A        0      0        2 
  19  chr19_38805816     ASom    G    A        0      0        2 
  19  chr19_38805816     HCab    G    A        0      0        2 
  19  chr19_38805816     HPrz    G    A        0      0        2 
  19  chr19_38805816     ZBoe    G    A        0      0        2 
  19  chr19_38805816     ZGre    G    A        1      2        2 
  19  chr19_38805816     ZHar    G    A        0      0        2 
  19  chr19_38805816   Sample    G    A        0      0        2 
  19  chr19_38815700     AAsi    T    G        0      0        2 
  19  chr19_38815700     AKia    T    G        1      2        2 
  19  chr19_38815700     AOna    T    G        0      0        2 
  19  chr19_38815700     ASom    T    G        0      0        2 
  19  chr19_38815700     HCab    T    G        0      0        2 
  19  chr19_38815700     HPrz    T    G        0      0        2 
  19  chr19_38815700     ZBoe    T    G        0      0        2 
  19  chr19_38815700     ZGre    T    G        0      0        2 
  19  chr19_38815700     ZHar    T    G        0      0        2 
  19  chr19_38815700   Sample    T    G        0      0        2 
  19  chr19_38816640     AAsi    G    A      0.5      1        2 
  19  chr19_38816640     AKia    G    A        0      0        2 
  19  chr19_38816640     AOna    G    A        0      0        2 
  19  chr19_38816640     ASom    G    A        0      0        2 
  19  chr19_38816640     HCab    G    A        0      0        2 
  19  chr19_38816640     HPrz    G    A        0      0        2 
  19  chr19_38816640     ZBoe    G    A        0      0        2 
  19  chr19_38816640     ZGre    G    A        0      0        2 
  19  chr19_38816640     ZHar    G    A        0      0        2 
  19  chr19_38816640   Sample    G    A        1      2        2 
  19  chr19_38817701     AAsi    T    G        0      0        2 
  19  chr19_38817701     AKia    T    G        0      0        2 
  19  chr19_38817701     AOna    T    G        0      0        2 
  19  chr19_38817701     ASom    T    G        0      0        2 
  19  chr19_38817701     HCab    T    G        0      0        2 
  19  chr19_38817701     HPrz    T    G        0      0        2 
  19  chr19_38817701     ZBoe    T    G        0      0        2 
  19  chr19_38817701     ZGre    T    G        0      0        2 
  19  chr19_38817701     ZHar    T    G      0.5      1        2 
  19  chr19_38817701   Sample    T    G        0      0        2 
  19  chr19_38823916     AAsi    G    A        1      2        2 
  19  chr19_38823916     AKia    G    A        0      0        2 
  19  chr19_38823916     AOna    G    A        0      0        2 
  19  chr19_38823916     ASom    G    A        1      2        2 
  19  chr19_38823916     HCab    G    A        0      0        2 
  19  chr19_38823916     HPrz    G    A        0      0        2 
  19  chr19_38823916     ZBoe    G    A        0      0        2 
  19  chr19_38823916     ZGre    G    A        0      0        2 
  19  chr19_38823916     ZHar    G    A        0      0        2 
  19  chr19_38823916   Sample    G    A        1      2        2 
  19  chr19_38833160     AAsi    A    G        0      0        2 
  19  chr19_38833160     AKia    A    G        0      0        2 
  19  chr19_38833160     AOna    A    G        0      0        2 
  19  chr19_38833160     ASom    A    G        0      0        2 
  19  chr19_38833160     HCab    A    G        1      2        2 
  19  chr19_38833160     HPrz    A    G        1      2        2 
  19  chr19_38833160     ZBoe    A    G        0      0        2 
  19  chr19_38833160     ZGre    A    G        0      0        2 
  19  chr19_38833160     ZHar    A    G        0      0        2 
  19  chr19_38833160   Sample    A    G        0      0        2 
  19  chr19_38835279     AAsi    T    G        1      2        2 
  19  chr19_38835279     AKia    T    G        0      0        2 
  19  chr19_38835279     AOna    T    G        0      0        2 
  19  chr19_38835279     ASom    T    G        1      2        2 
  19  chr19_38835279     HCab    T    G        0      0        2 
  19  chr19_38835279     HPrz    T    G        0      0        2 
  19  chr19_38835279     ZBoe    T    G        0      0        2 
  19  chr19_38835279     ZGre    T    G        0      0        2 
  19  chr19_38835279     ZHar    T    G        0      0        2 
  19  chr19_38835279   Sample    T    G        1      2        2 
  19  chr19_38836100     AAsi    C    G        0      0        2 
  19  chr19_38836100     AKia    C    G        0      0        2 
  19  chr19_38836100     AOna    C    G        0      0        2 
  19  chr19_38836100     ASom    C    G        0      0        2 
  19  chr19_38836100     HCab    C    G        1      2        2 
  19  chr19_38836100     HPrz    C    G        1      2        2 
  19  chr19_38836100     ZBoe    C    G        0      0        2 
  19  chr19_38836100     ZGre    C    G        0      0        2 
  19  chr19_38836100     ZHar    C    G        0      0        2 
  19  chr19_38836100   Sample    C    G        0      0        2 
  19  chr19_38838582     AAsi    A    C        0      0        2 
  19  chr19_38838582     AKia    A    C        0      0        2 
  19  chr19_38838582     AOna    A    C        0      0        2 
  19  chr19_38838582     ASom    A    C        0      0        2 
  19  chr19_38838582     HCab    A    C        0      0        2 
  19  chr19_38838582     HPrz    A    C        0      0        2 
  19  chr19_38838582     ZBoe    A    C      0.5      1        2 
  19  chr19_38838582     ZGre    A    C        0      0        2 
  19  chr19_38838582     ZHar    A    C        0      0        2 
  19  chr19_38838582   Sample    A    C        0      0        2 
  19  chr19_38840079     AAsi    G    A        0      0        2 
  19  chr19_38840079     AKia    G    A        1      2        2 
  19  chr19_38840079     AOna    G    A        0      0        2 
  19  chr19_38840079     ASom    G    A        0      0        2 
  19  chr19_38840079     HCab    G    A        0      0        2 
  19  chr19_38840079     HPrz    G    A        0      0        2 
  19  chr19_38840079     ZBoe    G    A        0      0        2 
  19  chr19_38840079     ZGre    G    A        0      0        2 
  19  chr19_38840079     ZHar    G    A        0      0        2 
  19  chr19_38840079   Sample    G    A        0      0        2 
  19  chr19_38841620     AAsi    T    C        0      0        2 
  19  chr19_38841620     AKia    T    C        0      0        2 
  19  chr19_38841620     AOna    T    C        0      0        2 
  19  chr19_38841620     ASom    T    C        0      0        2 
  19  chr19_38841620     HCab    T    C        0      0        2 
  19  chr19_38841620     HPrz    T    C        0      0        2 
  19  chr19_38841620     ZBoe    T    C      0.5      1        2 
  19  chr19_38841620     ZGre    T    C        1      2        2 
  19  chr19_38841620     ZHar    T    C        0      0        2 
  19  chr19_38841620   Sample    T    C        0      0        2 
  19  chr19_38849560     AAsi    C    T        0      0        2 
  19  chr19_38849560     AKia    C    T        0      0        2 
  19  chr19_38849560     AOna    C    T        0      0        2 
  19  chr19_38849560     ASom    C    T        0      0        2 
  19  chr19_38849560     HCab    C    T        0      0        2 
  19  chr19_38849560     HPrz    C    T        0      0        2 
  19  chr19_38849560     ZBoe    C    T        0      0        2 
  19  chr19_38849560     ZGre    C    T        0      0        2 
  19  chr19_38849560     ZHar    C    T      0.5      1        2 
  19  chr19_38849560   Sample    C    T        0      0        2 
  19  chr19_38853189     AAsi    T    G        0      0        2 
  19  chr19_38853189     AKia    T    G        0      0        2 
  19  chr19_38853189     AOna    T    G        0      0        2 
  19  chr19_38853189     ASom    T    G        0      0        2 
  19  chr19_38853189     HCab    T    G        1      2        2 
  19  chr19_38853189     HPrz    T    G        1      2        2 
  19  chr19_38853189     ZBoe    T    G        0      0        2 
  19  chr19_38853189     ZGre    T    G        0      0        2 
  19  chr19_38853189     ZHar    T    G        0      0        2 
  19  chr19_38853189   Sample    T    G        0      0        2 
  19  chr19_38853778     AAsi    A    G        1      2        2 
  19  chr19_38853778     AKia    A    G        0      0        2 
  19  chr19_38853778     AOna    A    G        0      0        2 
  19  chr19_38853778     ASom    A    G        1      2        2 
  19  chr19_38853778     HCab    A    G        0      0        2 
  19  chr19_38853778     HPrz    A    G        0      0        2 
  19  chr19_38853778     ZBoe    A    G        0      0        2 
  19  chr19_38853778     ZGre    A    G        0      0        2 
  19  chr19_38853778     ZHar    A    G        0      0        2 
  19  chr19_38853778   Sample    A    G        1      2        2 
  19  chr19_38861866     AAsi    G    C        0      0        2 
  19  chr19_38861866     AKia    G    C        0      0        2 
  19  chr19_38861866     AOna    G    C        0      0        2 
  19  chr19_38861866     ASom    G    C        0      0        2 
  19  chr19_38861866     HCab    G    C        0      0        2 
  19  chr19_38861866     HPrz    G    C        0      0        2 
  19  chr19_38861866     ZBoe    G    C      0.5      1        2 
  19  chr19_38861866     ZGre    G    C        0      0        2 
  19  chr19_38861866     ZHar    G    C        0      0        2 
  19  chr19_38861866   Sample    G    C        0      0        2 
  19  chr19_38867906     AAsi    A    T        0      0        2 
  19  chr19_38867906     AKia    A    T        0      0        2 
  19  chr19_38867906     AOna    A    T        0      0        2 
  19  chr19_38867906     ASom    A    T        0      0        2 
  19  chr19_38867906     HCab    A    T        1      2        2 
  19  chr19_38867906     HPrz    A    T        1      2        2 
  19  chr19_38867906     ZBoe    A    T        0      0        2 
  19  chr19_38867906     ZGre    A    T        0      0        2 
  19  chr19_38867906     ZHar    A    T        0      0        2 
  19  chr19_38867906   Sample    A    T        0      0        2 
  19  chr19_38869048     AAsi    A    G        0      0        2 
  19  chr19_38869048     AKia    A    G        0      0        2 
  19  chr19_38869048     AOna    A    G        0      0        2 
  19  chr19_38869048     ASom    A    G        0      0        2 
  19  chr19_38869048     HCab    A    G        0      0        2 
  19  chr19_38869048     HPrz    A    G        0      0        2 
  19  chr19_38869048     ZBoe    A    G        0      0        2 
  19  chr19_38869048     ZGre    A    G        0      0        2 
  19  chr19_38869048     ZHar    A    G        1      2        2 
  19  chr19_38869048   Sample    A    G        0      0        2 
  19  chr19_38885166     AAsi    C    T        0      0        2 
  19  chr19_38885166     AKia    C    T        0      0        2 
  19  chr19_38885166     AOna    C    T        0      0        2 
  19  chr19_38885166     ASom    C    T        0      0        2 
  19  chr19_38885166     HCab    C    T        0      0        2 
  19  chr19_38885166     HPrz    C    T        0      0        2 
  19  chr19_38885166     ZBoe    C    T        0      0        2 
  19  chr19_38885166     ZGre    C    T        0      0        2 
  19  chr19_38885166     ZHar    C    T        1      2        2 
  19  chr19_38885166   Sample    C    T        0      0        2 
  19  chr19_38891145     AAsi    C    A      0.5      1        2 
  19  chr19_38891145     AKia    C    A        0      0        2 
  19  chr19_38891145     AOna    C    A        0      0        2 
  19  chr19_38891145     ASom    C    A        0      0        2 
  19  chr19_38891145     HCab    C    A        0      0        2 
  19  chr19_38891145     HPrz    C    A        0      0        2 
  19  chr19_38891145     ZBoe    C    A        0      0        2 
  19  chr19_38891145     ZGre    C    A        0      0        2 
  19  chr19_38891145     ZHar    C    A        0      0        2 
  19  chr19_38891145   Sample    C    A        0      0        2 
  19  chr19_38912785     AAsi    G    A        0      0        2 
  19  chr19_38912785     AKia    G    A        0      0        2 
  19  chr19_38912785     AOna    G    A        0      0        2 
  19  chr19_38912785     ASom    G    A        0      0        2 
  19  chr19_38912785     HCab    G    A        1      2        2 
  19  chr19_38912785     HPrz    G    A        1      2        2 
  19  chr19_38912785     ZBoe    G    A        0      0        2 
  19  chr19_38912785     ZGre    G    A        0      0        2 
  19  chr19_38912785     ZHar    G    A        0      0        2 
  19  chr19_38912785   Sample    G    A        0      0        2 
  19  chr19_38916937     AAsi    A    G        0      0        2 
  19  chr19_38916937     AKia    A    G        0      0        2 
  19  chr19_38916937     AOna    A    G        0      0        2 
  19  chr19_38916937     ASom    A    G        0      0        2 
  19  chr19_38916937     HCab    A    G        1      2        2 
  19  chr19_38916937     HPrz    A    G        1      2        2 
  19  chr19_38916937     ZBoe    A    G        0      0        2 
  19  chr19_38916937     ZGre    A    G        0      0        2 
  19  chr19_38916937     ZHar    A    G        0      0        2 
  19  chr19_38916937   Sample    A    G        0      0        2 
  19  chr19_38924039     AAsi    A    T        0      0        2 
  19  chr19_38924039     AKia    A    T        0      0        2 
  19  chr19_38924039     AOna    A    T        0      0        2 
  19  chr19_38924039     ASom    A    T        0      0        2 
  19  chr19_38924039     HCab    A    T        0      0        2 
  19  chr19_38924039     HPrz    A    T        0      0        2 
  19  chr19_38924039     ZBoe    A    T        1      2        2 
  19  chr19_38924039     ZGre    A    T        0      0        2 
  19  chr19_38924039     ZHar    A    T        0      0        2 
  19  chr19_38924039   Sample    A    T        0      0        2 
  19  chr19_38928966     AAsi    G    T      0.5      1        2 
  19  chr19_38928966     AKia    G    T        0      0        2 
  19  chr19_38928966     AOna    G    T        0      0        2 
  19  chr19_38928966     ASom    G    T        0      0        2 
  19  chr19_38928966     HCab    G    T        0      0        2 
  19  chr19_38928966     HPrz    G    T        0      0        2 
  19  chr19_38928966     ZBoe    G    T        0      0        2 
  19  chr19_38928966     ZGre    G    T        0      0        2 
  19  chr19_38928966     ZHar    G    T        0      0        2 
  19  chr19_38928966   Sample    G    T        0      0        2 
  19  chr19_38940076     AAsi    C    T        1      2        2 
  19  chr19_38940076     AKia    C    T        0      0        2 
  19  chr19_38940076     AOna    C    T        0      0        2 
  19  chr19_38940076     ASom    C    T        1      2        2 
  19  chr19_38940076     HCab    C    T        0      0        2 
  19  chr19_38940076     HPrz    C    T        0      0        2 
  19  chr19_38940076     ZBoe    C    T        0      0        2 
  19  chr19_38940076     ZGre    C    T        0      0        2 
  19  chr19_38940076     ZHar    C    T        0      0        2 
  19  chr19_38940076   Sample    C    T        1      2        2 
  19  chr19_38944495     AAsi    G    A        1      2        2 
  19  chr19_38944495     AKia    G    A        0      0        2 
  19  chr19_38944495     AOna    G    A        0      0        2 
  19  chr19_38944495     ASom    G    A        1      2        2 
  19  chr19_38944495     HCab    G    A        0      0        2 
  19  chr19_38944495     HPrz    G    A        0      0        2 
  19  chr19_38944495     ZBoe    G    A        0      0        2 
  19  chr19_38944495     ZGre    G    A        0      0        2 
  19  chr19_38944495     ZHar    G    A        0      0        2 
  19  chr19_38944495   Sample    G    A        1      2        2 
  19  chr19_38948588     AAsi    A    G        0      0        2 
  19  chr19_38948588     AKia    A    G        0      0        2 
  19  chr19_38948588     AOna    A    G        0      0        2 
  19  chr19_38948588     ASom    A    G        0      0        2 
  19  chr19_38948588     HCab    A    G        1      2        2 
  19  chr19_38948588     HPrz    A    G        1      2        2 
  19  chr19_38948588     ZBoe    A    G        0      0        2 
  19  chr19_38948588     ZGre    A    G        0      0        2 
  19  chr19_38948588     ZHar    A    G        0      0        2 
  19  chr19_38948588   Sample    A    G        0      0        2 
  19  chr19_38954024     AAsi    T    C        0      0        2 
  19  chr19_38954024     AKia    T    C        0      0        2 
  19  chr19_38954024     AOna    T    C        0      0        2 
  19  chr19_38954024     ASom    T    C        0      0        2 
  19  chr19_38954024     HCab    T    C        1      2        2 
  19  chr19_38954024     HPrz    T    C        0      0        2 
  19  chr19_38954024     ZBoe    T    C        0      0        2 
  19  chr19_38954024     ZGre    T    C        0      0        2 
  19  chr19_38954024     ZHar    T    C        0      0        2 
  19  chr19_38954024   Sample    T    C        0      0        2 
  19  chr19_38957169     AAsi    G    A        0      0        2 
  19  chr19_38957169     AKia    G    A        0      0        2 
  19  chr19_38957169     AOna    G    A        0      0        2 
  19  chr19_38957169     ASom    G    A        0      0        2 
  19  chr19_38957169     HCab    G    A        0      0        2 
  19  chr19_38957169     HPrz    G    A        0      0        2 
  19  chr19_38957169     ZBoe    G    A      0.5      1        2 
  19  chr19_38957169     ZGre    G    A        0      0        2 
  19  chr19_38957169     ZHar    G    A        0      0        2 
  19  chr19_38957169   Sample    G    A        0      0        2 
  19  chr19_38959007     AAsi    C    G        0      0        2 
  19  chr19_38959007     AKia    C    G        0      0        2 
  19  chr19_38959007     AOna    C    G        0      0        2 
  19  chr19_38959007     ASom    C    G        0      0        2 
  19  chr19_38959007     HCab    C    G        1      2        2 
  19  chr19_38959007     HPrz    C    G        1      2        2 
  19  chr19_38959007     ZBoe    C    G        0      0        2 
  19  chr19_38959007     ZGre    C    G        0      0        2 
  19  chr19_38959007     ZHar    C    G        0      0        2 
  19  chr19_38959007   Sample    C    G        0      0        2 
  19  chr19_38960814     AAsi    G    A        0      0        2 
  19  chr19_38960814     AKia    G    A        0      0        2 
  19  chr19_38960814     AOna    G    A        0      0        2 
  19  chr19_38960814     ASom    G    A        0      0        2 
  19  chr19_38960814     HCab    G    A        0      0        2 
  19  chr19_38960814     HPrz    G    A        0      0        2 
  19  chr19_38960814     ZBoe    G    A        0      0        2 
  19  chr19_38960814     ZGre    G    A        0      0        2 
  19  chr19_38960814     ZHar    G    A        1      2        2 
  19  chr19_38960814   Sample    G    A        0      0        2 
  19  chr19_38987008     AAsi    A    C        0      0        2 
  19  chr19_38987008     AKia    A    C        0      0        2 
  19  chr19_38987008     AOna    A    C        0      0        2 
  19  chr19_38987008     ASom    A    C        0      0        2 
  19  chr19_38987008     HCab    A    C        1      2        2 
  19  chr19_38987008     HPrz    A    C        1      2        2 
  19  chr19_38987008     ZBoe    A    C        0      0        2 
  19  chr19_38987008     ZGre    A    C        0      0        2 
  19  chr19_38987008     ZHar    A    C        0      0        2 
  19  chr19_38987008   Sample    A    C        0      0        2 
  19  chr19_38996524     AAsi    G    A        0      0        2 
  19  chr19_38996524     AKia    G    A        0      0        2 
  19  chr19_38996524     AOna    G    A        0      0        2 
  19  chr19_38996524     ASom    G    A        0      0        2 
  19  chr19_38996524     HCab    G    A        0      0        2 
  19  chr19_38996524     HPrz    G    A        0      0        2 
  19  chr19_38996524     ZBoe    G    A        0      0        2 
  19  chr19_38996524     ZGre    G    A        1      2        2 
  19  chr19_38996524     ZHar    G    A        0      0        2 
  19  chr19_38996524   Sample    G    A        0      0        2 
  19  chr19_39001923     AAsi    G    A        0      0        2 
  19  chr19_39001923     AKia    G    A        0      0        2 
  19  chr19_39001923     AOna    G    A        0      0        2 
  19  chr19_39001923     ASom    G    A        0      0        2 
  19  chr19_39001923     HCab    G    A        1      2        2 
  19  chr19_39001923     HPrz    G    A        1      2        2 
  19  chr19_39001923     ZBoe    G    A        0      0        2 
  19  chr19_39001923     ZGre    G    A        0      0        2 
  19  chr19_39001923     ZHar    G    A        0      0        2 
  19  chr19_39001923   Sample    G    A        0      0        2 
  19  chr19_39004029     AAsi    T    C        0      0        2 
  19  chr19_39004029     AKia    T    C        0      0        2 
  19  chr19_39004029     AOna    T    C        0      0        2 
  19  chr19_39004029     ASom    T    C        0      0        2 
  19  chr19_39004029     HCab    T    C        0      0        2 
  19  chr19_39004029     HPrz    T    C        0      0        2 
  19  chr19_39004029     ZBoe    T    C      0.5      1        2 
  19  chr19_39004029     ZGre    T    C        0      0        2 
  19  chr19_39004029     ZHar    T    C        0      0        2 
  19  chr19_39004029   Sample    T    C        0      0        2 
  19  chr19_39044103     AAsi    C    T        0      0        2 
  19  chr19_39044103     AKia    C    T        0      0        2 
  19  chr19_39044103     AOna    C    T        0      0        2 
  19  chr19_39044103     ASom    C    T        0      0        2 
  19  chr19_39044103     HCab    C    T        0      0        2 
  19  chr19_39044103     HPrz    C    T      0.5      1        2 
  19  chr19_39044103     ZBoe    C    T        0      0        2 
  19  chr19_39044103     ZGre    C    T        0      0        2 
  19  chr19_39044103     ZHar    C    T        0      0        2 
  19  chr19_39044103   Sample    C    T        0      0        2 
  19  chr19_39050216     AAsi    C    A        0      0        2 
  19  chr19_39050216     AKia    C    A        0      0        2 
  19  chr19_39050216     AOna    C    A        0      0        2 
  19  chr19_39050216     ASom    C    A        0      0        2 
  19  chr19_39050216     HCab    C    A        0      0        2 
  19  chr19_39050216     HPrz    C    A        0      0        2 
  19  chr19_39050216     ZBoe    C    A        0      0        2 
  19  chr19_39050216     ZGre    C    A        1      2        2 
  19  chr19_39050216     ZHar    C    A        0      0        2 
  19  chr19_39050216   Sample    C    A        0      0        2 
  19  chr19_39055253     AAsi    A    G        0      0        2 
  19  chr19_39055253     AKia    A    G        0      0        2 
  19  chr19_39055253     AOna    A    G        0      0        2 
  19  chr19_39055253     ASom    A    G        0      0        2 
  19  chr19_39055253     HCab    A    G        0      0        2 
  19  chr19_39055253     HPrz    A    G        0      0        2 
  19  chr19_39055253     ZBoe    A    G      0.5      1        2 
  19  chr19_39055253     ZGre    A    G        0      0        2 
  19  chr19_39055253     ZHar    A    G        0      0        2 
  19  chr19_39055253   Sample    A    G        0      0        2 
  19  chr19_39058216     AAsi    T    C        0      0        2 
  19  chr19_39058216     AKia    T    C        0      0        2 
  19  chr19_39058216     AOna    T    C        0      0        2 
  19  chr19_39058216     ASom    T    C        0      0        2 
  19  chr19_39058216     HCab    T    C        0      0        2 
  19  chr19_39058216     HPrz    T    C      0.5      1        2 
  19  chr19_39058216     ZBoe    T    C        0      0        2 
  19  chr19_39058216     ZGre    T    C        0      0        2 
  19  chr19_39058216     ZHar    T    C        0      0        2 
  19  chr19_39058216   Sample    T    C        0      0        2 
  19  chr19_39072694     AAsi    T    C        0      0        2 
  19  chr19_39072694     AKia    T    C        0      0        2 
  19  chr19_39072694     AOna    T    C        0      0        2 
  19  chr19_39072694     ASom    T    C        0      0        2 
  19  chr19_39072694     HCab    T    C        1      2        2 
  19  chr19_39072694     HPrz    T    C        1      2        2 
  19  chr19_39072694     ZBoe    T    C        0      0        2 
  19  chr19_39072694     ZGre    T    C        0      0        2 
  19  chr19_39072694     ZHar    T    C        0      0        2 
  19  chr19_39072694   Sample    T    C        0      0        2 
  19  chr19_39074365     AAsi    T    C      0.5      1        2 
  19  chr19_39074365     AKia    T    C        0      0        2 
  19  chr19_39074365     AOna    T    C        0      0        2 
  19  chr19_39074365     ASom    T    C        0      0        2 
  19  chr19_39074365     HCab    T    C        0      0        2 
  19  chr19_39074365     HPrz    T    C        0      0        2 
  19  chr19_39074365     ZBoe    T    C        0      0        2 
  19  chr19_39074365     ZGre    T    C        0      0        2 
  19  chr19_39074365     ZHar    T    C        0      0        2 
  19  chr19_39074365   Sample    T    C        0      0        2 
  19  chr19_39079858     AAsi    G    A        1      2        2 
  19  chr19_39079858     AKia    G    A        0      0        2 
  19  chr19_39079858     AOna    G    A        0      0        2 
  19  chr19_39079858     ASom    G    A        1      2        2 
  19  chr19_39079858     HCab    G    A        0      0        2 
  19  chr19_39079858     HPrz    G    A        0      0        2 
  19  chr19_39079858     ZBoe    G    A        0      0        2 
  19  chr19_39079858     ZGre    G    A        0      0        2 
  19  chr19_39079858     ZHar    G    A        0      0        2 
  19  chr19_39079858   Sample    G    A        1      2        2 
  19  chr19_39080849     AAsi    A    G        0      0        2 
  19  chr19_39080849     AKia    A    G        0      0        2 
  19  chr19_39080849     AOna    A    G      0.5      1        2 
  19  chr19_39080849     ASom    A    G        0      0        2 
  19  chr19_39080849     HCab    A    G        0      0        2 
  19  chr19_39080849     HPrz    A    G        0      0        2 
  19  chr19_39080849     ZBoe    A    G        0      0        2 
  19  chr19_39080849     ZGre    A    G        0      0        2 
  19  chr19_39080849     ZHar    A    G        0      0        2 
  19  chr19_39080849   Sample    A    G        0      0        2 
  19  chr19_39087134     AAsi    T    G        0      0        2 
  19  chr19_39087134     AKia    T    G        0      0        2 
  19  chr19_39087134     AOna    T    G      0.5      1        2 
  19  chr19_39087134     ASom    T    G        0      0        2 
  19  chr19_39087134     HCab    T    G        0      0        2 
  19  chr19_39087134     HPrz    T    G        0      0        2 
  19  chr19_39087134     ZBoe    T    G        0      0        2 
  19  chr19_39087134     ZGre    T    G        0      0        2 
  19  chr19_39087134     ZHar    T    G        0      0        2 
  19  chr19_39087134   Sample    T    G        0      0        2 
  19  chr19_39088958     AAsi    T    C        0      0        2 
  19  chr19_39088958     AKia    T    C        0      0        2 
  19  chr19_39088958     AOna    T    C        0      0        2 
  19  chr19_39088958     ASom    T    C        0      0        2 
  19  chr19_39088958     HCab    T    C        0      0        2 
  19  chr19_39088958     HPrz    T    C        0      0        2 
  19  chr19_39088958     ZBoe    T    C        0      0        2 
  19  chr19_39088958     ZGre    T    C        1      2        2 
  19  chr19_39088958     ZHar    T    C        0      0        2 
  19  chr19_39088958   Sample    T    C        0      0        2 
  19  chr19_39097031     AAsi    T    A        0      0        2 
  19  chr19_39097031     AKia    T    A        0      0        2 
  19  chr19_39097031     AOna    T    A        0      0        2 
  19  chr19_39097031     ASom    T    A        0      0        2 
  19  chr19_39097031     HCab    T    A        0      0        2 
  19  chr19_39097031     HPrz    T    A        0      0        2 
  19  chr19_39097031     ZBoe    T    A        0      0        2 
  19  chr19_39097031     ZGre    T    A      0.5      1        2 
  19  chr19_39097031     ZHar    T    A        0      0        2 
  19  chr19_39097031   Sample    T    A        0      0        2 
  19  chr19_39110325     AAsi    T    C        0      0        2 
  19  chr19_39110325     AKia    T    C        0      0        2 
  19  chr19_39110325     AOna    T    C        0      0        2 
  19  chr19_39110325     ASom    T    C        0      0        2 
  19  chr19_39110325     HCab    T    C        0      0        2 
  19  chr19_39110325     HPrz    T    C        0      0        2 
  19  chr19_39110325     ZBoe    T    C        0      0        2 
  19  chr19_39110325     ZGre    T    C        1      2        2 
  19  chr19_39110325     ZHar    T    C        0      0        2 
  19  chr19_39110325   Sample    T    C        0      0        2 
  19  chr19_39115148     AAsi    A    G        0      0        2 
  19  chr19_39115148     AKia    A    G        0      0        2 
  19  chr19_39115148     AOna    A    G      0.5      1        2 
  19  chr19_39115148     ASom    A    G        0      0        2 
  19  chr19_39115148     HCab    A    G        0      0        2 
  19  chr19_39115148     HPrz    A    G        0      0        2 
  19  chr19_39115148     ZBoe    A    G        0      0        2 
  19  chr19_39115148     ZGre    A    G        0      0        2 
  19  chr19_39115148     ZHar    A    G        0      0        2 
  19  chr19_39115148   Sample    A    G        0      0        2 
  19  chr19_39130765     AAsi    A    G        0      0        2 
  19  chr19_39130765     AKia    A    G        0      0        2 
  19  chr19_39130765     AOna    A    G        0      0        2 
  19  chr19_39130765     ASom    A    G        0      0        2 
  19  chr19_39130765     HCab    A    G        0      0        2 
  19  chr19_39130765     HPrz    A    G        0      0        2 
  19  chr19_39130765     ZBoe    A    G        0      0        2 
  19  chr19_39130765     ZGre    A    G        0      0        2 
  19  chr19_39130765     ZHar    A    G      0.5      1        2 
  19  chr19_39130765   Sample    A    G        0      0        2 
  19  chr19_39138403     AAsi    G    T        0      0        2 
  19  chr19_39138403     AKia    G    T        0      0        2 
  19  chr19_39138403     AOna    G    T        0      0        2 
  19  chr19_39138403     ASom    G    T        0      0        2 
  19  chr19_39138403     HCab    G    T        0      0        2 
  19  chr19_39138403     HPrz    G    T        0      0        2 
  19  chr19_39138403     ZBoe    G    T        0      0        2 
  19  chr19_39138403     ZGre    G    T        0      0        2 
  19  chr19_39138403     ZHar    G    T      0.5      1        2 
  19  chr19_39138403   Sample    G    T        0      0        2 
  19  chr19_39140532     AAsi    G    A        0      0        2 
  19  chr19_39140532     AKia    G    A        0      0        2 
  19  chr19_39140532     AOna    G    A        0      0        2 
  19  chr19_39140532     ASom    G    A        0      0        2 
  19  chr19_39140532     HCab    G    A        0      0        2 
  19  chr19_39140532     HPrz    G    A        0      0        2 
  19  chr19_39140532     ZBoe    G    A        0      0        2 
  19  chr19_39140532     ZGre    G    A        0      0        2 
  19  chr19_39140532     ZHar    G    A      0.5      1        2 
  19  chr19_39140532   Sample    G    A        0      0        2 
  19  chr19_39148842     AAsi    C    T        0      0        2 
  19  chr19_39148842     AKia    C    T        0      0        2 
  19  chr19_39148842     AOna    C    T        0      0        2 
  19  chr19_39148842     ASom    C    T        0      0        2 
  19  chr19_39148842     HCab    C    T        1      2        2 
  19  chr19_39148842     HPrz    C    T        1      2        2 
  19  chr19_39148842     ZBoe    C    T        0      0        2 
  19  chr19_39148842     ZGre    C    T        0      0        2 
  19  chr19_39148842     ZHar    C    T        0      0        2 
  19  chr19_39148842   Sample    C    T        0      0        2 
  19  chr19_39156152     AAsi    T    A        0      0        2 
  19  chr19_39156152     AKia    T    A        0      0        2 
  19  chr19_39156152     AOna    T    A        0      0        2 
  19  chr19_39156152     ASom    T    A        0      0        2 
  19  chr19_39156152     HCab    T    A        1      2        2 
  19  chr19_39156152     HPrz    T    A        1      2        2 
  19  chr19_39156152     ZBoe    T    A        0      0        2 
  19  chr19_39156152     ZGre    T    A        0      0        2 
  19  chr19_39156152     ZHar    T    A        0      0        2 
  19  chr19_39156152   Sample    T    A        0      0        2 
  19  chr19_39161015     AAsi    A    G        0      0        2 
  19  chr19_39161015     AKia    A    G        0      0        2 
  19  chr19_39161015     AOna    A    G        0      0        2 
  19  chr19_39161015     ASom    A    G        0      0        2 
  19  chr19_39161015     HCab    A    G        0      0        2 
  19  chr19_39161015     HPrz    A    G        0      0        2 
  19  chr19_39161015     ZBoe    A    G      0.5      1        2 
  19  chr19_39161015     ZGre    A    G        0      0        2 
  19  chr19_39161015     ZHar    A    G        0      0        2 
  19  chr19_39161015   Sample    A    G        0      0        2 
  19  chr19_39163173     AAsi    T    A        0      0        2 
  19  chr19_39163173     AKia    T    A        0      0        2 
  19  chr19_39163173     AOna    T    A        0      0        2 
  19  chr19_39163173     ASom    T    A      0.5      1        2 
  19  chr19_39163173     HCab    T    A        0      0        2 
  19  chr19_39163173     HPrz    T    A        0      0        2 
  19  chr19_39163173     ZBoe    T    A        0      0        2 
  19  chr19_39163173     ZGre    T    A        0      0        2 
  19  chr19_39163173     ZHar    T    A        0      0        2 
  19  chr19_39163173   Sample    T    A        0      0        2 
  19  chr19_39172177     AAsi    A    G        0      0        2 
  19  chr19_39172177     AKia    A    G        0      0        2 
  19  chr19_39172177     AOna    A    G        0      0        2 
  19  chr19_39172177     ASom    A    G        0      0        2 
  19  chr19_39172177     HCab    A    G        1      2        2 
  19  chr19_39172177     HPrz    A    G        1      2        2 
  19  chr19_39172177     ZBoe    A    G        0      0        2 
  19  chr19_39172177     ZGre    A    G        0      0        2 
  19  chr19_39172177     ZHar    A    G        0      0        2 
  19  chr19_39172177   Sample    A    G        0      0        2 
  19  chr19_39177890     AAsi    A    G        0      0        2 
  19  chr19_39177890     AKia    A    G        0      0        2 
  19  chr19_39177890     AOna    A    G        0      0        2 
  19  chr19_39177890     ASom    A    G        0      0        2 
  19  chr19_39177890     HCab    A    G        0      0        2 
  19  chr19_39177890     HPrz    A    G        0      0        2 
  19  chr19_39177890     ZBoe    A    G      0.5      1        2 
  19  chr19_39177890     ZGre    A    G        0      0        2 
  19  chr19_39177890     ZHar    A    G        0      0        2 
  19  chr19_39177890   Sample    A    G        0      0        2 
  19  chr19_39186404     AAsi    C    T        0      0        2 
  19  chr19_39186404     AKia    C    T        1      2        2 
  19  chr19_39186404     AOna    C    T      0.5      1        2 
  19  chr19_39186404     ASom    C    T        0      0        2 
  19  chr19_39186404     HCab    C    T        0      0        2 
  19  chr19_39186404     HPrz    C    T        0      0        2 
  19  chr19_39186404     ZBoe    C    T        0      0        2 
  19  chr19_39186404     ZGre    C    T        0      0        2 
  19  chr19_39186404     ZHar    C    T        0      0        2 
  19  chr19_39186404   Sample    C    T        0      0        2 
  19  chr19_39190433     AAsi    C    T        0      0        2 
  19  chr19_39190433     AKia    C    T        0      0        2 
  19  chr19_39190433     AOna    C    T        0      0        2 
  19  chr19_39190433     ASom    C    T      0.5      1        2 
  19  chr19_39190433     HCab    C    T        0      0        2 
  19  chr19_39190433     HPrz    C    T        0      0        2 
  19  chr19_39190433     ZBoe    C    T        0      0        2 
  19  chr19_39190433     ZGre    C    T        0      0        2 
  19  chr19_39190433     ZHar    C    T        0      0        2 
  19  chr19_39190433   Sample    C    T        0      0        2 
  19  chr19_39196161     AAsi    C    A        0      0        2 
  19  chr19_39196161     AKia    C    A        1      2        2 
  19  chr19_39196161     AOna    C    A        1      2        2 
  19  chr19_39196161     ASom    C    A        0      0        2 
  19  chr19_39196161     HCab    C    A        0      0        2 
  19  chr19_39196161     HPrz    C    A        0      0        2 
  19  chr19_39196161     ZBoe    C    A        0      0        2 
  19  chr19_39196161     ZGre    C    A        0      0        2 
  19  chr19_39196161     ZHar    C    A        0      0        2 
  19  chr19_39196161   Sample    C    A        0      0        2 
  19  chr19_39197029     AAsi    T    C        0      0        2 
  19  chr19_39197029     AKia    T    C        1      2        2 
  19  chr19_39197029     AOna    T    C        1      2        2 
  19  chr19_39197029     ASom    T    C        0      0        2 
  19  chr19_39197029     HCab    T    C        0      0        2 
  19  chr19_39197029     HPrz    T    C        0      0        2 
  19  chr19_39197029     ZBoe    T    C        0      0        2 
  19  chr19_39197029     ZGre    T    C        0      0        2 
  19  chr19_39197029     ZHar    T    C        0      0        2 
  19  chr19_39197029   Sample    T    C        0      0        2 
  19  chr19_39212849     AAsi    T    C        0      0        2 
  19  chr19_39212849     AKia    T    C        0      0        2 
  19  chr19_39212849     AOna    T    C        0      0        2 
  19  chr19_39212849     ASom    T    C        0      0        2 
  19  chr19_39212849     HCab    T    C      0.5      1        2 
  19  chr19_39212849     HPrz    T    C        0      0        2 
  19  chr19_39212849     ZBoe    T    C        0      0        2 
  19  chr19_39212849     ZGre    T    C        0      0        2 
  19  chr19_39212849     ZHar    T    C        0      0        2 
  19  chr19_39212849   Sample    T    C        0      0        2 
  19  chr19_39224356     AAsi    A    G        0      0        2 
  19  chr19_39224356     AKia    A    G        1      2        2 
  19  chr19_39224356     AOna    A    G        0      0        2 
  19  chr19_39224356     ASom    A    G        0      0        2 
  19  chr19_39224356     HCab    A    G        1      2        2 
  19  chr19_39224356     HPrz    A    G        1      2        2 
  19  chr19_39224356     ZBoe    A    G        0      0        2 
  19  chr19_39224356     ZGre    A    G        0      0        2 
  19  chr19_39224356     ZHar    A    G        0      0        2 
  19  chr19_39224356   Sample    A    G        0      0        2 
  19  chr19_39228060     AAsi    A    T        0      0        2 
  19  chr19_39228060     AKia    A    T        0      0        2 
  19  chr19_39228060     AOna    A    T        0      0        2 
  19  chr19_39228060     ASom    A    T        0      0        2 
  19  chr19_39228060     HCab    A    T        1      2        2 
  19  chr19_39228060     HPrz    A    T        1      2        2 
  19  chr19_39228060     ZBoe    A    T        0      0        2 
  19  chr19_39228060     ZGre    A    T        0      0        2 
  19  chr19_39228060     ZHar    A    T        0      0        2 
  19  chr19_39228060   Sample    A    T        0      0        2 
  19  chr19_39230110     AAsi    G    A        0      0        2 
  19  chr19_39230110     AKia    G    A        0      0        2 
  19  chr19_39230110     AOna    G    A        0      0        2 
  19  chr19_39230110     ASom    G    A        0      0        2 
  19  chr19_39230110     HCab    G    A        1      2        2 
  19  chr19_39230110     HPrz    G    A        1      2        2 
  19  chr19_39230110     ZBoe    G    A        0      0        2 
  19  chr19_39230110     ZGre    G    A        0      0        2 
  19  chr19_39230110     ZHar    G    A        0      0        2 
  19  chr19_39230110   Sample    G    A        0      0        2 
  19  chr19_39233786     AAsi    G    T        0      0        2 
  19  chr19_39233786     AKia    G    T        0      0        2 
  19  chr19_39233786     AOna    G    T        1      2        2 
  19  chr19_39233786     ASom    G    T        0      0        2 
  19  chr19_39233786     HCab    G    T        0      0        2 
  19  chr19_39233786     HPrz    G    T        0      0        2 
  19  chr19_39233786     ZBoe    G    T        0      0        2 
  19  chr19_39233786     ZGre    G    T        0      0        2 
  19  chr19_39233786     ZHar    G    T        0      0        2 
  19  chr19_39233786   Sample    G    T        0      0        2 
  19  chr19_39236871     AAsi    T    C        0      0        2 
  19  chr19_39236871     AKia    T    C        1      2        2 
  19  chr19_39236871     AOna    T    C        0      0        2 
  19  chr19_39236871     ASom    T    C        0      0        2 
  19  chr19_39236871     HCab    T    C        0      0        2 
  19  chr19_39236871     HPrz    T    C        0      0        2 
  19  chr19_39236871     ZBoe    T    C        0      0        2 
  19  chr19_39236871     ZGre    T    C        0      0        2 
  19  chr19_39236871     ZHar    T    C        0      0        2 
  19  chr19_39236871   Sample    T    C        0      0        2 
  19  chr19_39238615     AAsi    T    C        0      0        2 
  19  chr19_39238615     AKia    T    C        0      0        2 
  19  chr19_39238615     AOna    T    C        0      0        2 
  19  chr19_39238615     ASom    T    C        0      0        2 
  19  chr19_39238615     HCab    T    C        0      0        2 
  19  chr19_39238615     HPrz    T    C        0      0        2 
  19  chr19_39238615     ZBoe    T    C        0      0        2 
  19  chr19_39238615     ZGre    T    C        0      0        2 
  19  chr19_39238615     ZHar    T    C      0.5      1        2 
  19  chr19_39238615   Sample    T    C        0      0        2 
  19  chr19_39239832     AAsi    A    T        0      0        2 
  19  chr19_39239832     AKia    A    T        0      0        2 
  19  chr19_39239832     AOna    A    T        0      0        2 
  19  chr19_39239832     ASom    A    T        0      0        2 
  19  chr19_39239832     HCab    A    T        1      2        2 
  19  chr19_39239832     HPrz    A    T        1      2        2 
  19  chr19_39239832     ZBoe    A    T        0      0        2 
  19  chr19_39239832     ZGre    A    T        0      0        2 
  19  chr19_39239832     ZHar    A    T        0      0        2 
  19  chr19_39239832   Sample    A    T        0      0        2 
  19  chr19_39242937     AAsi    A    G        0      0        2 
  19  chr19_39242937     AKia    A    G        0      0        2 
  19  chr19_39242937     AOna    A    G        0      0        2 
  19  chr19_39242937     ASom    A    G        0      0        2 
  19  chr19_39242937     HCab    A    G        0      0        2 
  19  chr19_39242937     HPrz    A    G        0      0        2 
  19  chr19_39242937     ZBoe    A    G      0.5      1        2 
  19  chr19_39242937     ZGre    A    G        0      0        2 
  19  chr19_39242937     ZHar    A    G        0      0        2 
  19  chr19_39242937   Sample    A    G        0      0        2 
  19  chr19_39246657     AAsi    T    C        0      0        2 
  19  chr19_39246657     AKia    T    C        0      0        2 
  19  chr19_39246657     AOna    T    C        0      0        2 
  19  chr19_39246657     ASom    T    C        0      0        2 
  19  chr19_39246657     HCab    T    C        1      2        2 
  19  chr19_39246657     HPrz    T    C        1      2        2 
  19  chr19_39246657     ZBoe    T    C        0      0        2 
  19  chr19_39246657     ZGre    T    C        0      0        2 
  19  chr19_39246657     ZHar    T    C        0      0        2 
  19  chr19_39246657   Sample    T    C        0      0        2 
  19  chr19_39250022     AAsi    T    C        0      0        2 
  19  chr19_39250022     AKia    T    C      0.5      1        2 
  19  chr19_39250022     AOna    T    C        0      0        2 
  19  chr19_39250022     ASom    T    C        0      0        2 
  19  chr19_39250022     HCab    T    C        0      0        2 
  19  chr19_39250022     HPrz    T    C        0      0        2 
  19  chr19_39250022     ZBoe    T    C        0      0        2 
  19  chr19_39250022     ZGre    T    C        0      0        2 
  19  chr19_39250022     ZHar    T    C        0      0        2 
  19  chr19_39250022   Sample    T    C        0      0        2 
  19  chr19_39256673     AAsi    C    G        0      0        2 
  19  chr19_39256673     AKia    C    G        0      0        2 
  19  chr19_39256673     AOna    C    G        0      0        2 
  19  chr19_39256673     ASom    C    G        0      0        2 
  19  chr19_39256673     HCab    C    G        0      0        2 
  19  chr19_39256673     HPrz    C    G        0      0        2 
  19  chr19_39256673     ZBoe    C    G        0      0        2 
  19  chr19_39256673     ZGre    C    G        0      0        2 
  19  chr19_39256673     ZHar    C    G        1      2        2 
  19  chr19_39256673   Sample    C    G        0      0        2 
  19  chr19_39258422     AAsi    A    C        0      0        2 
  19  chr19_39258422     AKia    A    C        0      0        2 
  19  chr19_39258422     AOna    A    C        0      0        2 
  19  chr19_39258422     ASom    A    C        0      0        2 
  19  chr19_39258422     HCab    A    C        0      0        2 
  19  chr19_39258422     HPrz    A    C        0      0        2 
  19  chr19_39258422     ZBoe    A    C        0      0        2 
  19  chr19_39258422     ZGre    A    C        0      0        2 
  19  chr19_39258422     ZHar    A    C      0.5      1        2 
  19  chr19_39258422   Sample    A    C        0      0        2 
  19  chr19_39265851     AAsi    T    C        0      0        2 
  19  chr19_39265851     AKia    T    C        0      0        2 
  19  chr19_39265851     AOna    T    C        0      0        2 
  19  chr19_39265851     ASom    T    C        0      0        2 
  19  chr19_39265851     HCab    T    C        1      2        2 
  19  chr19_39265851     HPrz    T    C        1      2        2 
  19  chr19_39265851     ZBoe    T    C        0      0        2 
  19  chr19_39265851     ZGre    T    C        0      0        2 
  19  chr19_39265851     ZHar    T    C        0      0        2 
  19  chr19_39265851   Sample    T    C        0      0        2 
  19  chr19_39273223     AAsi    C    T        1      2        2 
  19  chr19_39273223     AKia    C    T        0      0        2 
  19  chr19_39273223     AOna    C    T        0      0        2 
  19  chr19_39273223     ASom    C    T        1      2        2 
  19  chr19_39273223     HCab    C    T        0      0        2 
  19  chr19_39273223     HPrz    C    T        0      0        2 
  19  chr19_39273223     ZBoe    C    T        0      0        2 
  19  chr19_39273223     ZGre    C    T        0      0        2 
  19  chr19_39273223     ZHar    C    T        0      0        2 
  19  chr19_39273223   Sample    C    T        1      2        2 
  19  chr19_39275280     AAsi    G    C        0      0        2 
  19  chr19_39275280     AKia    G    C        0      0        2 
  19  chr19_39275280     AOna    G    C        0      0        2 
  19  chr19_39275280     ASom    G    C        0      0        2 
  19  chr19_39275280     HCab    G    C        0      0        2 
  19  chr19_39275280     HPrz    G    C        0      0        2 
  19  chr19_39275280     ZBoe    G    C        1      2        2 
  19  chr19_39275280     ZGre    G    C        0      0        2 
  19  chr19_39275280     ZHar    G    C        0      0        2 
  19  chr19_39275280   Sample    G    C        0      0        2 
  19  chr19_39282054     AAsi    A    G        0      0        2 
  19  chr19_39282054     AKia    A    G        0      0        2 
  19  chr19_39282054     AOna    A    G        0      0        2 
  19  chr19_39282054     ASom    A    G        0      0        2 
  19  chr19_39282054     HCab    A    G      0.5      1        2 
  19  chr19_39282054     HPrz    A    G        1      2        2 
  19  chr19_39282054     ZBoe    A    G        0      0        2 
  19  chr19_39282054     ZGre    A    G        0      0        2 
  19  chr19_39282054     ZHar    A    G        0      0        2 
  19  chr19_39282054   Sample    A    G        0      0        2 
  19  chr19_39285405     AAsi    A    G        0      0        2 
  19  chr19_39285405     AKia    A    G        0      0        2 
  19  chr19_39285405     AOna    A    G        0      0        2 
  19  chr19_39285405     ASom    A    G        0      0        2 
  19  chr19_39285405     HCab    A    G        0      0        2 
  19  chr19_39285405     HPrz    A    G      0.5      1        2 
  19  chr19_39285405     ZBoe    A    G        0      0        2 
  19  chr19_39285405     ZGre    A    G        0      0        2 
  19  chr19_39285405     ZHar    A    G        0      0        2 
  19  chr19_39285405   Sample    A    G        0      0        2 
  19  chr19_39303099     AAsi    C    T        0      0        2 
  19  chr19_39303099     AKia    C    T      0.5      1        2 
  19  chr19_39303099     AOna    C    T        0      0        2 
  19  chr19_39303099     ASom    C    T        0      0        2 
  19  chr19_39303099     HCab    C    T        0      0        2 
  19  chr19_39303099     HPrz    C    T        0      0        2 
  19  chr19_39303099     ZBoe    C    T        0      0        2 
  19  chr19_39303099     ZGre    C    T        0      0        2 
  19  chr19_39303099     ZHar    C    T        0      0        2 
  19  chr19_39303099   Sample    C    T        0      0        2 
  19  chr19_39312440     AAsi    G    A        0      0        2 
  19  chr19_39312440     AKia    G    A        0      0        2 
  19  chr19_39312440     AOna    G    A        0      0        2 
  19  chr19_39312440     ASom    G    A        0      0        2 
  19  chr19_39312440     HCab    G    A        1      2        2 
  19  chr19_39312440     HPrz    G    A        1      2        2 
  19  chr19_39312440     ZBoe    G    A        0      0        2 
  19  chr19_39312440     ZGre    G    A        0      0        2 
  19  chr19_39312440     ZHar    G    A        0      0        2 
  19  chr19_39312440   Sample    G    A        0      0        2 
  19  chr19_39315339     AAsi    T    G        0      0        2 
  19  chr19_39315339     AKia    T    G        0      0        2 
  19  chr19_39315339     AOna    T    G        0      0        2 
  19  chr19_39315339     ASom    T    G        0      0        2 
  19  chr19_39315339     HCab    T    G        0      0        2 
  19  chr19_39315339     HPrz    T    G        0      0        2 
  19  chr19_39315339     ZBoe    T    G        0      0        2 
  19  chr19_39315339     ZGre    T    G      0.5      1        2 
  19  chr19_39315339     ZHar    T    G        0      0        2 
  19  chr19_39315339   Sample    T    G        0      0        2 
  19  chr19_39315558     AAsi    G    A        0      0        2 
  19  chr19_39315558     AKia    G    A        0      0        2 
  19  chr19_39315558     AOna    G    A      0.5      1        2 
  19  chr19_39315558     ASom    G    A        0      0        2 
  19  chr19_39315558     HCab    G    A        0      0        2 
  19  chr19_39315558     HPrz    G    A        0      0        2 
  19  chr19_39315558     ZBoe    G    A        0      0        2 
  19  chr19_39315558     ZGre    G    A        0      0        2 
  19  chr19_39315558     ZHar    G    A        0      0        2 
  19  chr19_39315558   Sample    G    A        0      0        2 
  19  chr19_39327372     AAsi    T    C        0      0        2 
  19  chr19_39327372     AKia    T    C        1      2        2 
  19  chr19_39327372     AOna    T    C        0      0        2 
  19  chr19_39327372     ASom    T    C        0      0        2 
  19  chr19_39327372     HCab    T    C        0      0        2 
  19  chr19_39327372     HPrz    T    C        0      0        2 
  19  chr19_39327372     ZBoe    T    C        0      0        2 
  19  chr19_39327372     ZGre    T    C        0      0        2 
  19  chr19_39327372     ZHar    T    C        0      0        2 
  19  chr19_39327372   Sample    T    C        0      0        2 
  19  chr19_39327728     AAsi    G    A        0      0        2 
  19  chr19_39327728     AKia    G    A        0      0        2 
  19  chr19_39327728     AOna    G    A        0      0        2 
  19  chr19_39327728     ASom    G    A        0      0        2 
  19  chr19_39327728     HCab    G    A        0      0        2 
  19  chr19_39327728     HPrz    G    A        0      0        2 
  19  chr19_39327728     ZBoe    G    A        0      0        2 
  19  chr19_39327728     ZGre    G    A        1      2        2 
  19  chr19_39327728     ZHar    G    A        0      0        2 
  19  chr19_39327728   Sample    G    A        0      0        2 
  19  chr19_39329676     AAsi    T    C        0      0        2 
  19  chr19_39329676     AKia    T    C        0      0        2 
  19  chr19_39329676     AOna    T    C        0      0        2 
  19  chr19_39329676     ASom    T    C        0      0        2 
  19  chr19_39329676     HCab    T    C        0      0        2 
  19  chr19_39329676     HPrz    T    C        0      0        2 
  19  chr19_39329676     ZBoe    T    C      0.5      1        2 
  19  chr19_39329676     ZGre    T    C        0      0        2 
  19  chr19_39329676     ZHar    T    C        0      0        2 
  19  chr19_39329676   Sample    T    C        0      0        2 
  19  chr19_39344942     AAsi    A    C        0      0        2 
  19  chr19_39344942     AKia    A    C        0      0        2 
  19  chr19_39344942     AOna    A    C        0      0        2 
  19  chr19_39344942     ASom    A    C        0      0        2 
  19  chr19_39344942     HCab    A    C        0      0        2 
  19  chr19_39344942     HPrz    A    C      0.5      1        2 
  19  chr19_39344942     ZBoe    A    C        0      0        2 
  19  chr19_39344942     ZGre    A    C        0      0        2 
  19  chr19_39344942     ZHar    A    C        0      0        2 
  19  chr19_39344942   Sample    A    C        0      0        2 
  19  chr19_39355849     AAsi    C    A        0      0        2 
  19  chr19_39355849     AKia    C    A        0      0        2 
  19  chr19_39355849     AOna    C    A        0      0        2 
  19  chr19_39355849     ASom    C    A        0      0        2 
  19  chr19_39355849     HCab    C    A        0      0        2 
  19  chr19_39355849     HPrz    C    A      0.5      1        2 
  19  chr19_39355849     ZBoe    C    A        0      0        2 
  19  chr19_39355849     ZGre    C    A        0      0        2 
  19  chr19_39355849     ZHar    C    A        0      0        2 
  19  chr19_39355849   Sample    C    A        0      0        2 
  19  chr19_39356636     AAsi    G    A        0      0        2 
  19  chr19_39356636     AKia    G    A        0      0        2 
  19  chr19_39356636     AOna    G    A        0      0        2 
  19  chr19_39356636     ASom    G    A      0.5      1        2 
  19  chr19_39356636     HCab    G    A        0      0        2 
  19  chr19_39356636     HPrz    G    A        0      0        2 
  19  chr19_39356636     ZBoe    G    A        0      0        2 
  19  chr19_39356636     ZGre    G    A        0      0        2 
  19  chr19_39356636     ZHar    G    A        0      0        2 
  19  chr19_39356636   Sample    G    A        0      0        2 
  19  chr19_39357817     AAsi    A    G        0      0        2 
  19  chr19_39357817     AKia    A    G        0      0        2 
  19  chr19_39357817     AOna    A    G        0      0        2 
  19  chr19_39357817     ASom    A    G      0.5      1        2 
  19  chr19_39357817     HCab    A    G        0      0        2 
  19  chr19_39357817     HPrz    A    G        0      0        2 
  19  chr19_39357817     ZBoe    A    G        0      0        2 
  19  chr19_39357817     ZGre    A    G        0      0        2 
  19  chr19_39357817     ZHar    A    G        0      0        2 
  19  chr19_39357817   Sample    A    G        0      0        2 
  19  chr19_39360149     AAsi    C    T        0      0        2 
  19  chr19_39360149     AKia    C    T        0      0        2 
  19  chr19_39360149     AOna    C    T        0      0        2 
  19  chr19_39360149     ASom    C    T        0      0        2 
  19  chr19_39360149     HCab    C    T        1      2        2 
  19  chr19_39360149     HPrz    C    T        1      2        2 
  19  chr19_39360149     ZBoe    C    T        0      0        2 
  19  chr19_39360149     ZGre    C    T        0      0        2 
  19  chr19_39360149     ZHar    C    T        0      0        2 
  19  chr19_39360149   Sample    C    T        0      0        2 
  19  chr19_39366122     AAsi    A    G        0      0        2 
  19  chr19_39366122     AKia    A    G        0      0        2 
  19  chr19_39366122     AOna    A    G        0      0        2 
  19  chr19_39366122     ASom    A    G        0      0        2 
  19  chr19_39366122     HCab    A    G        0      0        2 
  19  chr19_39366122     HPrz    A    G        0      0        2 
  19  chr19_39366122     ZBoe    A    G      0.5      1        2 
  19  chr19_39366122     ZGre    A    G        0      0        2 
  19  chr19_39366122     ZHar    A    G        0      0        2 
  19  chr19_39366122   Sample    A    G        0      0        2 
  19  chr19_39366184     AAsi    T    C        0      0        2 
  19  chr19_39366184     AKia    T    C        0      0        2 
  19  chr19_39366184     AOna    T    C        0      0        2 
  19  chr19_39366184     ASom    T    C        0      0        2 
  19  chr19_39366184     HCab    T    C        0      0        2 
  19  chr19_39366184     HPrz    T    C        0      0        2 
  19  chr19_39366184     ZBoe    T    C      0.5      1        2 
  19  chr19_39366184     ZGre    T    C        0      0        2 
  19  chr19_39366184     ZHar    T    C        0      0        2 
  19  chr19_39366184   Sample    T    C        0      0        2 
  19  chr19_39368338     AAsi    A    G        0      0        2 
  19  chr19_39368338     AKia    A    G        0      0        2 
  19  chr19_39368338     AOna    A    G        0      0        2 
  19  chr19_39368338     ASom    A    G        0      0        2 
  19  chr19_39368338     HCab    A    G        0      0        2 
  19  chr19_39368338     HPrz    A    G        0      0        2 
  19  chr19_39368338     ZBoe    A    G      0.5      1        2 
  19  chr19_39368338     ZGre    A    G        0      0        2 
  19  chr19_39368338     ZHar    A    G        0      0        2 
  19  chr19_39368338   Sample    A    G        0      0        2 
  19  chr19_39374908     AAsi    A    G        0      0        2 
  19  chr19_39374908     AKia    A    G        0      0        2 
  19  chr19_39374908     AOna    A    G        0      0        2 
  19  chr19_39374908     ASom    A    G        0      0        2 
  19  chr19_39374908     HCab    A    G      0.5      1        2 
  19  chr19_39374908     HPrz    A    G      0.5      1        2 
  19  chr19_39374908     ZBoe    A    G        0      0        2 
  19  chr19_39374908     ZGre    A    G        0      0        2 
  19  chr19_39374908     ZHar    A    G        0      0        2 
  19  chr19_39374908   Sample    A    G        0      0        2 
  19  chr19_39376498     AAsi    A    G        0      0        2 
  19  chr19_39376498     AKia    A    G        0      0        2 
  19  chr19_39376498     AOna    A    G      0.5      1        2 
  19  chr19_39376498     ASom    A    G        0      0        2 
  19  chr19_39376498     HCab    A    G        0      0        2 
  19  chr19_39376498     HPrz    A    G        0      0        2 
  19  chr19_39376498     ZBoe    A    G        0      0        2 
  19  chr19_39376498     ZGre    A    G        0      0        2 
  19  chr19_39376498     ZHar    A    G        0      0        2 
  19  chr19_39376498   Sample    A    G        0      0        2 
  19  chr19_39382529     AAsi    G    A        0      0        2 
  19  chr19_39382529     AKia    G    A        0      0        2 
  19  chr19_39382529     AOna    G    A        0      0        2 
  19  chr19_39382529     ASom    G    A        0      0        2 
  19  chr19_39382529     HCab    G    A      0.5      1        2 
  19  chr19_39382529     HPrz    G    A        0      0        2 
  19  chr19_39382529     ZBoe    G    A        0      0        2 
  19  chr19_39382529     ZGre    G    A        0      0        2 
  19  chr19_39382529     ZHar    G    A        0      0        2 
  19  chr19_39382529   Sample    G    A        0      0        2 
  19  chr19_39388527     AAsi    G    A        0      0        2 
  19  chr19_39388527     AKia    G    A        0      0        2 
  19  chr19_39388527     AOna    G    A        0      0        2 
  19  chr19_39388527     ASom    G    A        0      0        2 
  19  chr19_39388527     HCab    G    A        1      2        2 
  19  chr19_39388527     HPrz    G    A        1      2        2 
  19  chr19_39388527     ZBoe    G    A        0      0        2 
  19  chr19_39388527     ZGre    G    A        0      0        2 
  19  chr19_39388527     ZHar    G    A        0      0        2 
  19  chr19_39388527   Sample    G    A        0      0        2 
  19  chr19_39395961     AAsi    G    T        0      0        2 
  19  chr19_39395961     AKia    G    T        1      2        2 
  19  chr19_39395961     AOna    G    T        0      0        2 
  19  chr19_39395961     ASom    G    T        0      0        2 
  19  chr19_39395961     HCab    G    T        0      0        2 
  19  chr19_39395961     HPrz    G    T        0      0        2 
  19  chr19_39395961     ZBoe    G    T        0      0        2 
  19  chr19_39395961     ZGre    G    T        0      0        2 
  19  chr19_39395961     ZHar    G    T        0      0        2 
  19  chr19_39395961   Sample    G    T        0      0        2 
  19  chr19_39396175     AAsi    A    C        0      0        2 
  19  chr19_39396175     AKia    A    C        0      0        2 
  19  chr19_39396175     AOna    A    C        0      0        2 
  19  chr19_39396175     ASom    A    C        0      0        2 
  19  chr19_39396175     HCab    A    C      0.5      1        2 
  19  chr19_39396175     HPrz    A    C      0.5      1        2 
  19  chr19_39396175     ZBoe    A    C        0      0        2 
  19  chr19_39396175     ZGre    A    C        0      0        2 
  19  chr19_39396175     ZHar    A    C        0      0        2 
  19  chr19_39396175   Sample    A    C        0      0        2 
  19  chr19_39398817     AAsi    A    G        0      0        2 
  19  chr19_39398817     AKia    A    G        0      0        2 
  19  chr19_39398817     AOna    A    G      0.5      1        2 
  19  chr19_39398817     ASom    A    G        0      0        2 
  19  chr19_39398817     HCab    A    G        0      0        2 
  19  chr19_39398817     HPrz    A    G        0      0        2 
  19  chr19_39398817     ZBoe    A    G        0      0        2 
  19  chr19_39398817     ZGre    A    G        0      0        2 
  19  chr19_39398817     ZHar    A    G        0      0        2 
  19  chr19_39398817   Sample    A    G        0      0        2 
  19  chr19_39402028     AAsi    A    G        0      0        2 
  19  chr19_39402028     AKia    A    G        0      0        2 
  19  chr19_39402028     AOna    A    G        0      0        2 
  19  chr19_39402028     ASom    A    G        0      0        2 
  19  chr19_39402028     HCab    A    G      0.5      1        2 
  19  chr19_39402028     HPrz    A    G      0.5      1        2 
  19  chr19_39402028     ZBoe    A    G        0      0        2 
  19  chr19_39402028     ZGre    A    G        0      0        2 
  19  chr19_39402028     ZHar    A    G        0      0        2 
  19  chr19_39402028   Sample    A    G        0      0        2 
  19  chr19_39409600     AAsi    A    G        0      0        2 
  19  chr19_39409600     AKia    A    G        0      0        2 
  19  chr19_39409600     AOna    A    G        0      0        2 
  19  chr19_39409600     ASom    A    G        0      0        2 
  19  chr19_39409600     HCab    A    G        1      2        2 
  19  chr19_39409600     HPrz    A    G        1      2        2 
  19  chr19_39409600     ZBoe    A    G        0      0        2 
  19  chr19_39409600     ZGre    A    G        0      0        2 
  19  chr19_39409600     ZHar    A    G        0      0        2 
  19  chr19_39409600   Sample    A    G        0      0        2 
  19  chr19_39412582     AAsi    G    A        0      0        2 
  19  chr19_39412582     AKia    G    A        0      0        2 
  19  chr19_39412582     AOna    G    A        0      0        2 
  19  chr19_39412582     ASom    G    A        0      0        2 
  19  chr19_39412582     HCab    G    A      0.5      1        2 
  19  chr19_39412582     HPrz    G    A        0      0        2 
  19  chr19_39412582     ZBoe    G    A        0      0        2 
  19  chr19_39412582     ZGre    G    A        0      0        2 
  19  chr19_39412582     ZHar    G    A        0      0        2 
  19  chr19_39412582   Sample    G    A        0      0        2 
  19  chr19_39419818     AAsi    T    C        0      0        2 
  19  chr19_39419818     AKia    T    C        0      0        2 
  19  chr19_39419818     AOna    T    C        0      0        2 
  19  chr19_39419818     ASom    T    C        0      0        2 
  19  chr19_39419818     HCab    T    C        1      2        2 
  19  chr19_39419818     HPrz    T    C        1      2        2 
  19  chr19_39419818     ZBoe    T    C        0      0        2 
  19  chr19_39419818     ZGre    T    C        0      0        2 
  19  chr19_39419818     ZHar    T    C        0      0        2 
  19  chr19_39419818   Sample    T    C        0      0        2 
  19  chr19_39420804     AAsi    C    A        0      0        2 
  19  chr19_39420804     AKia    C    A        0      0        2 
  19  chr19_39420804     AOna    C    A        0      0        2 
  19  chr19_39420804     ASom    C    A        0      0        2 
  19  chr19_39420804     HCab    C    A        1      2        2 
  19  chr19_39420804     HPrz    C    A        1      2        2 
  19  chr19_39420804     ZBoe    C    A        0      0        2 
  19  chr19_39420804     ZGre    C    A        0      0        2 
  19  chr19_39420804     ZHar    C    A        0      0        2 
  19  chr19_39420804   Sample    C    A        0      0        2 
  19  chr19_39425130     AAsi    C    T        0      0        2 
  19  chr19_39425130     AKia    C    T        0      0        2 
  19  chr19_39425130     AOna    C    T        0      0        2 
  19  chr19_39425130     ASom    C    T        0      0        2 
  19  chr19_39425130     HCab    C    T        0      0        2 
  19  chr19_39425130     HPrz    C    T        1      2        2 
  19  chr19_39425130     ZBoe    C    T        0      0        2 
  19  chr19_39425130     ZGre    C    T        0      0        2 
  19  chr19_39425130     ZHar    C    T        0      0        2 
  19  chr19_39425130   Sample    C    T        0      0        2 
  19  chr19_39427546     AAsi    T    C        0      0        2 
  19  chr19_39427546     AKia    T    C        1      2        2 
  19  chr19_39427546     AOna    T    C        0      0        2 
  19  chr19_39427546     ASom    T    C        0      0        2 
  19  chr19_39427546     HCab    T    C        0      0        2 
  19  chr19_39427546     HPrz    T    C        0      0        2 
  19  chr19_39427546     ZBoe    T    C        0      0        2 
  19  chr19_39427546     ZGre    T    C        0      0        2 
  19  chr19_39427546     ZHar    T    C        0      0        2 
  19  chr19_39427546   Sample    T    C        0      0        2 
  19  chr19_39439229     AAsi    C    T        0      0        2 
  19  chr19_39439229     AKia    C    T        0      0        2 
  19  chr19_39439229     AOna    C    T        0      0        2 
  19  chr19_39439229     ASom    C    T        0      0        2 
  19  chr19_39439229     HCab    C    T        0      0        2 
  19  chr19_39439229     HPrz    C    T      0.5      1        2 
  19  chr19_39439229     ZBoe    C    T        0      0        2 
  19  chr19_39439229     ZGre    C    T        0      0        2 
  19  chr19_39439229     ZHar    C    T        0      0        2 
  19  chr19_39439229   Sample    C    T        0      0        2 
  19  chr19_39444094     AAsi    T    G        0      0        2 
  19  chr19_39444094     AKia    T    G        0      0        2 
  19  chr19_39444094     AOna    T    G        0      0        2 
  19  chr19_39444094     ASom    T    G        0      0        2 
  19  chr19_39444094     HCab    T    G        1      2        2 
  19  chr19_39444094     HPrz    T    G        1      2        2 
  19  chr19_39444094     ZBoe    T    G        0      0        2 
  19  chr19_39444094     ZGre    T    G        0      0        2 
  19  chr19_39444094     ZHar    T    G        0      0        2 
  19  chr19_39444094   Sample    T    G        0      0        2 
  19  chr19_39448380     AAsi    T    C        0      0        2 
  19  chr19_39448380     AKia    T    C        0      0        2 
  19  chr19_39448380     AOna    T    C        0      0        2 
  19  chr19_39448380     ASom    T    C        0      0        2 
  19  chr19_39448380     HCab    T    C        1      2        2 
  19  chr19_39448380     HPrz    T    C        1      2        2 
  19  chr19_39448380     ZBoe    T    C        0      0        2 
  19  chr19_39448380     ZGre    T    C        0      0        2 
  19  chr19_39448380     ZHar    T    C        0      0        2 
  19  chr19_39448380   Sample    T    C        0      0        2 
  19  chr19_39448827     AAsi    C    T        0      0        2 
  19  chr19_39448827     AKia    C    T        0      0        2 
  19  chr19_39448827     AOna    C    T        0      0        2 
  19  chr19_39448827     ASom    C    T        0      0        2 
  19  chr19_39448827     HCab    C    T        1      2        2 
  19  chr19_39448827     HPrz    C    T      0.5      1        2 
  19  chr19_39448827     ZBoe    C    T        0      0        2 
  19  chr19_39448827     ZGre    C    T        0      0        2 
  19  chr19_39448827     ZHar    C    T        0      0        2 
  19  chr19_39448827   Sample    C    T        0      0        2 
  19  chr19_39449428     AAsi    A    G        0      0        2 
  19  chr19_39449428     AKia    A    G        0      0        2 
  19  chr19_39449428     AOna    A    G        1      2        2 
  19  chr19_39449428     ASom    A    G        0      0        2 
  19  chr19_39449428     HCab    A    G        0      0        2 
  19  chr19_39449428     HPrz    A    G        0      0        2 
  19  chr19_39449428     ZBoe    A    G        0      0        2 
  19  chr19_39449428     ZGre    A    G        0      0        2 
  19  chr19_39449428     ZHar    A    G        0      0        2 
  19  chr19_39449428   Sample    A    G        0      0        2 
  19  chr19_39449457     AAsi    G    C        0      0        2 
  19  chr19_39449457     AKia    G    C        1      2        2 
  19  chr19_39449457     AOna    G    C        0      0        2 
  19  chr19_39449457     ASom    G    C        0      0        2 
  19  chr19_39449457     HCab    G    C        0      0        2 
  19  chr19_39449457     HPrz    G    C        0      0        2 
  19  chr19_39449457     ZBoe    G    C        0      0        2 
  19  chr19_39449457     ZGre    G    C        0      0        2 
  19  chr19_39449457     ZHar    G    C        0      0        2 
  19  chr19_39449457   Sample    G    C        0      0        2 
  19  chr19_39449505     AAsi    A    G        1      2        2 
  19  chr19_39449505     AKia    A    G        1      2        2 
  19  chr19_39449505     AOna    A    G        1      2        2 
  19  chr19_39449505     ASom    A    G        1      2        2 
  19  chr19_39449505     HCab    A    G        0      0        2 
  19  chr19_39449505     HPrz    A    G        0      0        2 
  19  chr19_39449505     ZBoe    A    G        0      0        2 
  19  chr19_39449505     ZGre    A    G        0      0        2 
  19  chr19_39449505     ZHar    A    G        0      0        2 
  19  chr19_39449505   Sample    A    G        1      2        2 
  19  chr19_39457251     AAsi    A    G        0      0        2 
  19  chr19_39457251     AKia    A    G        0      0        2 
  19  chr19_39457251     AOna    A    G        0      0        2 
  19  chr19_39457251     ASom    A    G        0      0        2 
  19  chr19_39457251     HCab    A    G        0      0        2 
  19  chr19_39457251     HPrz    A    G        0      0        2 
  19  chr19_39457251     ZBoe    A    G        0      0        2 
  19  chr19_39457251     ZGre    A    G        0      0        2 
  19  chr19_39457251     ZHar    A    G        1      2        2 
  19  chr19_39457251   Sample    A    G        0      0        2 
  19  chr19_39457987     AAsi    A    G        0      0        2 
  19  chr19_39457987     AKia    A    G        0      0        2 
  19  chr19_39457987     AOna    A    G        0      0        2 
  19  chr19_39457987     ASom    A    G        0      0        2 
  19  chr19_39457987     HCab    A    G        1      2        2 
  19  chr19_39457987     HPrz    A    G        1      2        2 
  19  chr19_39457987     ZBoe    A    G        0      0        2 
  19  chr19_39457987     ZGre    A    G        0      0        2 
  19  chr19_39457987     ZHar    A    G        0      0        2 
  19  chr19_39457987   Sample    A    G        0      0        2 
  19  chr19_39459050     AAsi    G    T        0      0        2 
  19  chr19_39459050     AKia    G    T        1      2        2 
  19  chr19_39459050     AOna    G    T        1      2        2 
  19  chr19_39459050     ASom    G    T        0      0        2 
  19  chr19_39459050     HCab    G    T        0      0        2 
  19  chr19_39459050     HPrz    G    T        0      0        2 
  19  chr19_39459050     ZBoe    G    T        0      0        2 
  19  chr19_39459050     ZGre    G    T        0      0        2 
  19  chr19_39459050     ZHar    G    T        0      0        2 
  19  chr19_39459050   Sample    G    T        0      0        2 
  19  chr19_39471622     AAsi    G    A        0      0        2 
  19  chr19_39471622     AKia    G    A      0.5      1        2 
  19  chr19_39471622     AOna    G    A        0      0        2 
  19  chr19_39471622     ASom    G    A        0      0        2 
  19  chr19_39471622     HCab    G    A        0      0        2 
  19  chr19_39471622     HPrz    G    A        0      0        2 
  19  chr19_39471622     ZBoe    G    A        0      0        2 
  19  chr19_39471622     ZGre    G    A        0      0        2 
  19  chr19_39471622     ZHar    G    A        0      0        2 
  19  chr19_39471622   Sample    G    A        0      0        2 
  19  chr19_39474079     AAsi    C    T        0      0        2 
  19  chr19_39474079     AKia    C    T        0      0        2 
  19  chr19_39474079     AOna    C    T      0.5      1        2 
  19  chr19_39474079     ASom    C    T        0      0        2 
  19  chr19_39474079     HCab    C    T        0      0        2 
  19  chr19_39474079     HPrz    C    T        0      0        2 
  19  chr19_39474079     ZBoe    C    T        0      0        2 
  19  chr19_39474079     ZGre    C    T        0      0        2 
  19  chr19_39474079     ZHar    C    T        0      0        2 
  19  chr19_39474079   Sample    C    T        0      0        2 
  19  chr19_39480979     AAsi    G    C        0      0        2 
  19  chr19_39480979     AKia    G    C        0      0        2 
  19  chr19_39480979     AOna    G    C        0      0        2 
  19  chr19_39480979     ASom    G    C        0      0        2 
  19  chr19_39480979     HCab    G    C        0      0        2 
  19  chr19_39480979     HPrz    G    C        0      0        2 
  19  chr19_39480979     ZBoe    G    C        1      2        2 
  19  chr19_39480979     ZGre    G    C        0      0        2 
  19  chr19_39480979     ZHar    G    C        0      0        2 
  19  chr19_39480979   Sample    G    C        0      0        2 
  19  chr19_39483080     AAsi    T    C        1      2        2 
  19  chr19_39483080     AKia    T    C        0      0        2 
  19  chr19_39483080     AOna    T    C        0      0        2 
  19  chr19_39483080     ASom    T    C        1      2        2 
  19  chr19_39483080     HCab    T    C        0      0        2 
  19  chr19_39483080     HPrz    T    C        0      0        2 
  19  chr19_39483080     ZBoe    T    C        0      0        2 
  19  chr19_39483080     ZGre    T    C        0      0        2 
  19  chr19_39483080     ZHar    T    C        0      0        2 
  19  chr19_39483080   Sample    T    C        1      2        2 
  19  chr19_39485239     AAsi    T    C      0.5      1        2 
  19  chr19_39485239     AKia    T    C        0      0        2 
  19  chr19_39485239     AOna    T    C        0      0        2 
  19  chr19_39485239     ASom    T    C        0      0        2 
  19  chr19_39485239     HCab    T    C        0      0        2 
  19  chr19_39485239     HPrz    T    C        0      0        2 
  19  chr19_39485239     ZBoe    T    C        0      0        2 
  19  chr19_39485239     ZGre    T    C        0      0        2 
  19  chr19_39485239     ZHar    T    C        0      0        2 
  19  chr19_39485239   Sample    T    C        1      2        2 
  19  chr19_39488075     AAsi    G    A        0      0        2 
  19  chr19_39488075     AKia    G    A        0      0        2 
  19  chr19_39488075     AOna    G    A        1      2        2 
  19  chr19_39488075     ASom    G    A        0      0        2 
  19  chr19_39488075     HCab    G    A        0      0        2 
  19  chr19_39488075     HPrz    G    A        0      0        2 
  19  chr19_39488075     ZBoe    G    A        0      0        2 
  19  chr19_39488075     ZGre    G    A        0      0        2 
  19  chr19_39488075     ZHar    G    A        0      0        2 
  19  chr19_39488075   Sample    G    A        0      0        2 
  19  chr19_39492098     AAsi    T    C        0      0        2 
  19  chr19_39492098     AKia    T    C        0      0        2 
  19  chr19_39492098     AOna    T    C        0      0        2 
  19  chr19_39492098     ASom    T    C        0      0        2 
  19  chr19_39492098     HCab    T    C        0      0        2 
  19  chr19_39492098     HPrz    T    C        0      0        2 
  19  chr19_39492098     ZBoe    T    C      0.5      1        2 
  19  chr19_39492098     ZGre    T    C        0      0        2 
  19  chr19_39492098     ZHar    T    C        0      0        2 
  19  chr19_39492098   Sample    T    C        0      0        2 
  19  chr19_39492968     AAsi    T    C        0      0        2 
  19  chr19_39492968     AKia    T    C        0      0        2 
  19  chr19_39492968     AOna    T    C        0      0        2 
  19  chr19_39492968     ASom    T    C        0      0        2 
  19  chr19_39492968     HCab    T    C        0      0        2 
  19  chr19_39492968     HPrz    T    C        0      0        2 
  19  chr19_39492968     ZBoe    T    C      0.5      1        2 
  19  chr19_39492968     ZGre    T    C        0      0        2 
  19  chr19_39492968     ZHar    T    C        0      0        2 
  19  chr19_39492968   Sample    T    C        0      0        2 
  19  chr19_39498977     AAsi    C    T        0      0        2 
  19  chr19_39498977     AKia    C    T        1      2        2 
  19  chr19_39498977     AOna    C    T        0      0        2 
  19  chr19_39498977     ASom    C    T        0      0        2 
  19  chr19_39498977     HCab    C    T        0      0        2 
  19  chr19_39498977     HPrz    C    T        0      0        2 
  19  chr19_39498977     ZBoe    C    T        0      0        2 
  19  chr19_39498977     ZGre    C    T        0      0        2 
  19  chr19_39498977     ZHar    C    T        0      0        2 
  19  chr19_39498977   Sample    C    T        0      0        2 
  19  chr19_39505053     AAsi    A    T        1      2        2 
  19  chr19_39505053     AKia    A    T        0      0        2 
  19  chr19_39505053     AOna    A    T        0      0        2 
  19  chr19_39505053     ASom    A    T        1      2        2 
  19  chr19_39505053     HCab    A    T        0      0        2 
  19  chr19_39505053     HPrz    A    T        0      0        2 
  19  chr19_39505053     ZBoe    A    T        0      0        2 
  19  chr19_39505053     ZGre    A    T        0      0        2 
  19  chr19_39505053     ZHar    A    T        0      0        2 
  19  chr19_39505053   Sample    A    T        1      2        2 
  19  chr19_39508934     AAsi    C    T        0      0        2 
  19  chr19_39508934     AKia    C    T        0      0        2 
  19  chr19_39508934     AOna    C    T        0      0        2 
  19  chr19_39508934     ASom    C    T        0      0        2 
  19  chr19_39508934     HCab    C    T        1      2        2 
  19  chr19_39508934     HPrz    C    T        1      2        2 
  19  chr19_39508934     ZBoe    C    T        0      0        2 
  19  chr19_39508934     ZGre    C    T        0      0        2 
  19  chr19_39508934     ZHar    C    T        0      0        2 
  19  chr19_39508934   Sample    C    T        0      0        2 
  19  chr19_39509865     AAsi    T    C      0.5      1        2 
  19  chr19_39509865     AKia    T    C        0      0        2 
  19  chr19_39509865     AOna    T    C        0      0        2 
  19  chr19_39509865     ASom    T    C        0      0        2 
  19  chr19_39509865     HCab    T    C        0      0        2 
  19  chr19_39509865     HPrz    T    C        0      0        2 
  19  chr19_39509865     ZBoe    T    C        0      0        2 
  19  chr19_39509865     ZGre    T    C        1      2        2 
  19  chr19_39509865     ZHar    T    C        0      0        2 
  19  chr19_39509865   Sample    T    C        0      0        2 
  19  chr19_39514574     AAsi    G    A        0      0        2 
  19  chr19_39514574     AKia    G    A        0      0        2 
  19  chr19_39514574     AOna    G    A        0      0        2 
  19  chr19_39514574     ASom    G    A        0      0        2 
  19  chr19_39514574     HCab    G    A        1      2        2 
  19  chr19_39514574     HPrz    G    A        1      2        2 
  19  chr19_39514574     ZBoe    G    A        0      0        2 
  19  chr19_39514574     ZGre    G    A        0      0        2 
  19  chr19_39514574     ZHar    G    A        0      0        2 
  19  chr19_39514574   Sample    G    A        0      0        2 
  19  chr19_39520442     AAsi    A    C        0      0        2 
  19  chr19_39520442     AKia    A    C        0      0        2 
  19  chr19_39520442     AOna    A    C        0      0        2 
  19  chr19_39520442     ASom    A    C        0      0        2 
  19  chr19_39520442     HCab    A    C        1      2        2 
  19  chr19_39520442     HPrz    A    C        1      2        2 
  19  chr19_39520442     ZBoe    A    C        0      0        2 
  19  chr19_39520442     ZGre    A    C        0      0        2 
  19  chr19_39520442     ZHar    A    C        0      0        2 
  19  chr19_39520442   Sample    A    C        0      0        2 
  19  chr19_39523364     AAsi    G    A        0      0        2 
  19  chr19_39523364     AKia    G    A        0      0        2 
  19  chr19_39523364     AOna    G    A        0      0        2 
  19  chr19_39523364     ASom    G    A      0.5      1        2 
  19  chr19_39523364     HCab    G    A        0      0        2 
  19  chr19_39523364     HPrz    G    A        0      0        2 
  19  chr19_39523364     ZBoe    G    A        0      0        2 
  19  chr19_39523364     ZGre    G    A        0      0        2 
  19  chr19_39523364     ZHar    G    A        0      0        2 
  19  chr19_39523364   Sample    G    A        0      0        2 
  19  chr19_39530087     AAsi    T    C        0      0        2 
  19  chr19_39530087     AKia    T    C        0      0        2 
  19  chr19_39530087     AOna    T    C        0      0        2 
  19  chr19_39530087     ASom    T    C        0      0        2 
  19  chr19_39530087     HCab    T    C      0.5      1        2 
  19  chr19_39530087     HPrz    T    C        0      0        2 
  19  chr19_39530087     ZBoe    T    C        0      0        2 
  19  chr19_39530087     ZGre    T    C        0      0        2 
  19  chr19_39530087     ZHar    T    C        0      0        2 
  19  chr19_39530087   Sample    T    C        0      0        2 
  19  chr19_39536353     AAsi    T    C        1      2        2 
  19  chr19_39536353     AKia    T    C        0      0        2 
  19  chr19_39536353     AOna    T    C        0      0        2 
  19  chr19_39536353     ASom    T    C        0      0        2 
  19  chr19_39536353     HCab    T    C        0      0        2 
  19  chr19_39536353     HPrz    T    C        0      0        2 
  19  chr19_39536353     ZBoe    T    C        0      0        2 
  19  chr19_39536353     ZGre    T    C        0      0        2 
  19  chr19_39536353     ZHar    T    C        0      0        2 
  19  chr19_39536353   Sample    T    C        1      2        2 
  19  chr19_39542610     AAsi    A    G        0      0        2 
  19  chr19_39542610     AKia    A    G        1      2        2 
  19  chr19_39542610     AOna    A    G        1      2        2 
  19  chr19_39542610     ASom    A    G        0      0        2 
  19  chr19_39542610     HCab    A    G        0      0        2 
  19  chr19_39542610     HPrz    A    G        0      0        2 
  19  chr19_39542610     ZBoe    A    G        0      0        2 
  19  chr19_39542610     ZGre    A    G        0      0        2 
  19  chr19_39542610     ZHar    A    G        0      0        2 
  19  chr19_39542610   Sample    A    G        0      0        2 
  19  chr19_39544325     AAsi    T    C        0      0        2 
  19  chr19_39544325     AKia    T    C        0      0        2 
  19  chr19_39544325     AOna    T    C        0      0        2 
  19  chr19_39544325     ASom    T    C        0      0        2 
  19  chr19_39544325     HCab    T    C        0      0        2 
  19  chr19_39544325     HPrz    T    C        0      0        2 
  19  chr19_39544325     ZBoe    T    C        0      0        2 
  19  chr19_39544325     ZGre    T    C        0      0        2 
  19  chr19_39544325     ZHar    T    C        1      2        2 
  19  chr19_39544325   Sample    T    C        0      0        2 
  19  chr19_39544362     AAsi    T    C        0      0        2 
  19  chr19_39544362     AKia    T    C        0      0        2 
  19  chr19_39544362     AOna    T    C        0      0        2 
  19  chr19_39544362     ASom    T    C        0      0        2 
  19  chr19_39544362     HCab    T    C      0.5      1        2 
  19  chr19_39544362     HPrz    T    C        0      0        2 
  19  chr19_39544362     ZBoe    T    C        0      0        2 
  19  chr19_39544362     ZGre    T    C        0      0        2 
  19  chr19_39544362     ZHar    T    C        0      0        2 
  19  chr19_39544362   Sample    T    C        0      0        2 
  19  chr19_39545510     AAsi    T    C        0      0        2 
  19  chr19_39545510     AKia    T    C        0      0        2 
  19  chr19_39545510     AOna    T    C        0      0        2 
  19  chr19_39545510     ASom    T    C        0      0        2 
  19  chr19_39545510     HCab    T    C        0      0        2 
  19  chr19_39545510     HPrz    T    C        0      0        2 
  19  chr19_39545510     ZBoe    T    C        0      0        2 
  19  chr19_39545510     ZGre    T    C        1      2        2 
  19  chr19_39545510     ZHar    T    C        0      0        2 
  19  chr19_39545510   Sample    T    C        0      0        2 
  19  chr19_39562843     AAsi    T    C        0      0        2 
  19  chr19_39562843     AKia    T    C        0      0        2 
  19  chr19_39562843     AOna    T    C        0      0        2 
  19  chr19_39562843     ASom    T    C        0      0        2 
  19  chr19_39562843     HCab    T    C        0      0        2 
  19  chr19_39562843     HPrz    T    C        0      0        2 
  19  chr19_39562843     ZBoe    T    C        0      0        2 
  19  chr19_39562843     ZGre    T    C        0      0        2 
  19  chr19_39562843     ZHar    T    C        1      2        2 
  19  chr19_39562843   Sample    T    C        0      0        2 
  19  chr19_39570305     AAsi    C    T        0      0        2 
  19  chr19_39570305     AKia    C    T        0      0        2 
  19  chr19_39570305     AOna    C    T        0      0        2 
  19  chr19_39570305     ASom    C    T        0      0        2 
  19  chr19_39570305     HCab    C    T        0      0        2 
  19  chr19_39570305     HPrz    C    T        0      0        2 
  19  chr19_39570305     ZBoe    C    T        0      0        2 
  19  chr19_39570305     ZGre    C    T      0.5      1        2 
  19  chr19_39570305     ZHar    C    T      0.5      1        2 
  19  chr19_39570305   Sample    C    T        0      0        2 
  19  chr19_39580093     AAsi    C    T        0      0        2 
  19  chr19_39580093     AKia    C    T        0      0        2 
  19  chr19_39580093     AOna    C    T        0      0        2 
  19  chr19_39580093     ASom    C    T        0      0        2 
  19  chr19_39580093     HCab    C    T        1      2        2 
  19  chr19_39580093     HPrz    C    T        1      2        2 
  19  chr19_39580093     ZBoe    C    T        0      0        2 
  19  chr19_39580093     ZGre    C    T        0      0        2 
  19  chr19_39580093     ZHar    C    T        0      0        2 
  19  chr19_39580093   Sample    C    T        0      0        2 
  19  chr19_39598848     AAsi    C    A        0      0        2 
  19  chr19_39598848     AKia    C    A        0      0        2 
  19  chr19_39598848     AOna    C    A        0      0        2 
  19  chr19_39598848     ASom    C    A        0      0        2 
  19  chr19_39598848     HCab    C    A      0.5      1        2 
  19  chr19_39598848     HPrz    C    A        0      0        2 
  19  chr19_39598848     ZBoe    C    A        0      0        2 
  19  chr19_39598848     ZGre    C    A        0      0        2 
  19  chr19_39598848     ZHar    C    A        0      0        2 
  19  chr19_39598848   Sample    C    A        0      0        2 
  19  chr19_39608622     AAsi    T    C        0      0        2 
  19  chr19_39608622     AKia    T    C        0      0        2 
  19  chr19_39608622     AOna    T    C        0      0        2 
  19  chr19_39608622     ASom    T    C        0      0        2 
  19  chr19_39608622     HCab    T    C        1      2        2 
  19  chr19_39608622     HPrz    T    C        1      2        2 
  19  chr19_39608622     ZBoe    T    C        0      0        2 
  19  chr19_39608622     ZGre    T    C        0      0        2 
  19  chr19_39608622     ZHar    T    C      0.5      1        2 
  19  chr19_39608622   Sample    T    C        0      0        2 
  19  chr19_39609015     AAsi    T    A        0      0        2 
  19  chr19_39609015     AKia    T    A        0      0        2 
  19  chr19_39609015     AOna    T    A        0      0        2 
  19  chr19_39609015     ASom    T    A      0.5      1        2 
  19  chr19_39609015     HCab    T    A        0      0        2 
  19  chr19_39609015     HPrz    T    A        0      0        2 
  19  chr19_39609015     ZBoe    T    A        0      0        2 
  19  chr19_39609015     ZGre    T    A        0      0        2 
  19  chr19_39609015     ZHar    T    A        0      0        2 
  19  chr19_39609015   Sample    T    A        0      0        2 
  19  chr19_39609914     AAsi    A    G        0      0        2 
  19  chr19_39609914     AKia    A    G        0      0        2 
  19  chr19_39609914     AOna    A    G        0      0        2 
  19  chr19_39609914     ASom    A    G        0      0        2 
  19  chr19_39609914     HCab    A    G        0      0        2 
  19  chr19_39609914     HPrz    A    G        0      0        2 
  19  chr19_39609914     ZBoe    A    G        0      0        2 
  19  chr19_39609914     ZGre    A    G        0      0        2 
  19  chr19_39609914     ZHar    A    G      0.5      1        2 
  19  chr19_39609914   Sample    A    G        0      0        2 
  19  chr19_39612575     AAsi    G    T        0      0        2 
  19  chr19_39612575     AKia    G    T        0      0        2 
  19  chr19_39612575     AOna    G    T        0      0        2 
  19  chr19_39612575     ASom    G    T        0      0        2 
  19  chr19_39612575     HCab    G    T        0      0        2 
  19  chr19_39612575     HPrz    G    T        0      0        2 
  19  chr19_39612575     ZBoe    G    T      0.5      1        2 
  19  chr19_39612575     ZGre    G    T        0      0        2 
  19  chr19_39612575     ZHar    G    T        0      0        2 
  19  chr19_39612575   Sample    G    T        0      0        2 
  19  chr19_39617057     AAsi    G    C        0      0        2 
  19  chr19_39617057     AKia    G    C        0      0        2 
  19  chr19_39617057     AOna    G    C        0      0        2 
  19  chr19_39617057     ASom    G    C        0      0        2 
  19  chr19_39617057     HCab    G    C        1      2        2 
  19  chr19_39617057     HPrz    G    C        1      2        2 
  19  chr19_39617057     ZBoe    G    C        0      0        2 
  19  chr19_39617057     ZGre    G    C        0      0        2 
  19  chr19_39617057     ZHar    G    C        0      0        2 
  19  chr19_39617057   Sample    G    C        0      0        2 
  19  chr19_39630663     AAsi    G    A        0      0        2 
  19  chr19_39630663     AKia    G    A        0      0        2 
  19  chr19_39630663     AOna    G    A        0      0        2 
  19  chr19_39630663     ASom    G    A        0      0        2 
  19  chr19_39630663     HCab    G    A        0      0        2 
  19  chr19_39630663     HPrz    G    A        0      0        2 
  19  chr19_39630663     ZBoe    G    A        0      0        2 
  19  chr19_39630663     ZGre    G    A        1      2        2 
  19  chr19_39630663     ZHar    G    A        0      0        2 
  19  chr19_39630663   Sample    G    A        0      0        2 
  19  chr19_39640470     AAsi    T    C        0      0        2 
  19  chr19_39640470     AKia    T    C        0      0        2 
  19  chr19_39640470     AOna    T    C        0      0        2 
  19  chr19_39640470     ASom    T    C        0      0        2 
  19  chr19_39640470     HCab    T    C        0      0        2 
  19  chr19_39640470     HPrz    T    C        0      0        2 
  19  chr19_39640470     ZBoe    T    C        0      0        2 
  19  chr19_39640470     ZGre    T    C        1      2        2 
  19  chr19_39640470     ZHar    T    C        0      0        2 
  19  chr19_39640470   Sample    T    C        0      0        2 
  19  chr19_39669824     AAsi    C    T        0      0        2 
  19  chr19_39669824     AKia    C    T        0      0        2 
  19  chr19_39669824     AOna    C    T        0      0        2 
  19  chr19_39669824     ASom    C    T        0      0        2 
  19  chr19_39669824     HCab    C    T        0      0        2 
  19  chr19_39669824     HPrz    C    T        0      0        2 
  19  chr19_39669824     ZBoe    C    T      0.5      1        2 
  19  chr19_39669824     ZGre    C    T        0      0        2 
  19  chr19_39669824     ZHar    C    T        0      0        2 
  19  chr19_39669824   Sample    C    T        0      0        2 
  19  chr19_39673351     AAsi    G    A        0      0        2 
  19  chr19_39673351     AKia    G    A        0      0        2 
  19  chr19_39673351     AOna    G    A        0      0        2 
  19  chr19_39673351     ASom    G    A        1      2        2 
  19  chr19_39673351     HCab    G    A        0      0        2 
  19  chr19_39673351     HPrz    G    A        0      0        2 
  19  chr19_39673351     ZBoe    G    A        0      0        2 
  19  chr19_39673351     ZGre    G    A        0      0        2 
  19  chr19_39673351     ZHar    G    A        0      0        2 
  19  chr19_39673351   Sample    G    A        0      0        2 
  19  chr19_39676128     AAsi    T    C        0      0        2 
  19  chr19_39676128     AKia    T    C        1      2        2 
  19  chr19_39676128     AOna    T    C        0      0        2 
  19  chr19_39676128     ASom    T    C        0      0        2 
  19  chr19_39676128     HCab    T    C        0      0        2 
  19  chr19_39676128     HPrz    T    C        0      0        2 
  19  chr19_39676128     ZBoe    T    C        0      0        2 
  19  chr19_39676128     ZGre    T    C        0      0        2 
  19  chr19_39676128     ZHar    T    C        1      2        2 
  19  chr19_39676128   Sample    T    C        0      0        2 
  19  chr19_39676404     AAsi    T    C        0      0        2 
  19  chr19_39676404     AKia    T    C        0      0        2 
  19  chr19_39676404     AOna    T    C        0      0        2 
  19  chr19_39676404     ASom    T    C        0      0        2 
  19  chr19_39676404     HCab    T    C        0      0        2 
  19  chr19_39676404     HPrz    T    C        0      0        2 
  19  chr19_39676404     ZBoe    T    C        0      0        2 
  19  chr19_39676404     ZGre    T    C      0.5      1        2 
  19  chr19_39676404     ZHar    T    C        0      0        2 
  19  chr19_39676404   Sample    T    C        0      0        2 
  19  chr19_39678564     AAsi    T    C        0      0        2 
  19  chr19_39678564     AKia    T    C        0      0        2 
  19  chr19_39678564     AOna    T    C        0      0        2 
  19  chr19_39678564     ASom    T    C        0      0        2 
  19  chr19_39678564     HCab    T    C        1      2        2 
  19  chr19_39678564     HPrz    T    C        1      2        2 
  19  chr19_39678564     ZBoe    T    C      0.5      1        2 
  19  chr19_39678564     ZGre    T    C        0      0        2 
  19  chr19_39678564     ZHar    T    C        0      0        2 
  19  chr19_39678564   Sample    T    C        0      0        2 
  19  chr19_39679830     AAsi    G    A        0      0        2 
  19  chr19_39679830     AKia    G    A        1      2        2 
  19  chr19_39679830     AOna    G    A        1      2        2 
  19  chr19_39679830     ASom    G    A        0      0        2 
  19  chr19_39679830     HCab    G    A        1      2        2 
  19  chr19_39679830     HPrz    G    A        1      2        2 
  19  chr19_39679830     ZBoe    G    A        0      0        2 
  19  chr19_39679830     ZGre    G    A        0      0        2 
  19  chr19_39679830     ZHar    G    A        0      0        2 
  19  chr19_39679830   Sample    G    A        0      0        2 
  19  chr19_39681638     AAsi    T    C        0      0        2 
  19  chr19_39681638     AKia    T    C        0      0        2 
  19  chr19_39681638     AOna    T    C        0      0        2 
  19  chr19_39681638     ASom    T    C        0      0        2 
  19  chr19_39681638     HCab    T    C        0      0        2 
  19  chr19_39681638     HPrz    T    C        0      0        2 
  19  chr19_39681638     ZBoe    T    C        0      0        2 
  19  chr19_39681638     ZGre    T    C      0.5      1        2 
  19  chr19_39681638     ZHar    T    C        0      0        2 
  19  chr19_39681638   Sample    T    C        0      0        2 
  19  chr19_39683271     AAsi    C    G        0      0        2 
  19  chr19_39683271     AKia    C    G      0.5      1        2 
  19  chr19_39683271     AOna    C    G        0      0        2 
  19  chr19_39683271     ASom    C    G        0      0        2 
  19  chr19_39683271     HCab    C    G        0      0        2 
  19  chr19_39683271     HPrz    C    G        0      0        2 
  19  chr19_39683271     ZBoe    C    G        0      0        2 
  19  chr19_39683271     ZGre    C    G        0      0        2 
  19  chr19_39683271     ZHar    C    G        0      0        2 
  19  chr19_39683271   Sample    C    G        0      0        2 
  19  chr19_39685245     AAsi    T    G        1      2        2 
  19  chr19_39685245     AKia    T    G        0      0        2 
  19  chr19_39685245     AOna    T    G        0      0        2 
  19  chr19_39685245     ASom    T    G        0      0        2 
  19  chr19_39685245     HCab    T    G        0      0        2 
  19  chr19_39685245     HPrz    T    G        0      0        2 
  19  chr19_39685245     ZBoe    T    G        0      0        2 
  19  chr19_39685245     ZGre    T    G        0      0        2 
  19  chr19_39685245     ZHar    T    G        0      0        2 
  19  chr19_39685245   Sample    T    G        0      0        2 
  19  chr19_39692713     AAsi    A    G        0      0        2 
  19  chr19_39692713     AKia    A    G        0      0        2 
  19  chr19_39692713     AOna    A    G        0      0        2 
  19  chr19_39692713     ASom    A    G        0      0        2 
  19  chr19_39692713     HCab    A    G        1      2        2 
  19  chr19_39692713     HPrz    A    G        1      2        2 
  19  chr19_39692713     ZBoe    A    G        0      0        2 
  19  chr19_39692713     ZGre    A    G        0      0        2 
  19  chr19_39692713     ZHar    A    G        0      0        2 
  19  chr19_39692713   Sample    A    G        0      0        2 
  19  chr19_39704159     AAsi    C    G        0      0        2 
  19  chr19_39704159     AKia    C    G        0      0        2 
  19  chr19_39704159     AOna    C    G        0      0        2 
  19  chr19_39704159     ASom    C    G        0      0        2 
  19  chr19_39704159     HCab    C    G        1      2        2 
  19  chr19_39704159     HPrz    C    G      0.5      1        2 
  19  chr19_39704159     ZBoe    C    G        0      0        2 
  19  chr19_39704159     ZGre    C    G        0      0        2 
  19  chr19_39704159     ZHar    C    G        0      0        2 
  19  chr19_39704159   Sample    C    G        0      0        2 
  19  chr19_39704682     AAsi    C    T        0      0        2 
  19  chr19_39704682     AKia    C    T        0      0        2 
  19  chr19_39704682     AOna    C    T        0      0        2 
  19  chr19_39704682     ASom    C    T        0      0        2 
  19  chr19_39704682     HCab    C    T        1      2        2 
  19  chr19_39704682     HPrz    C    T        1      2        2 
  19  chr19_39704682     ZBoe    C    T        0      0        2 
  19  chr19_39704682     ZGre    C    T        0      0        2 
  19  chr19_39704682     ZHar    C    T        0      0        2 
  19  chr19_39704682   Sample    C    T        0      0        2 
  19  chr19_39707147     AAsi    C    G        0      0        2 
  19  chr19_39707147     AKia    C    G        0      0        2 
  19  chr19_39707147     AOna    C    G        0      0        2 
  19  chr19_39707147     ASom    C    G        0      0        2 
  19  chr19_39707147     HCab    C    G        0      0        2 
  19  chr19_39707147     HPrz    C    G        0      0        2 
  19  chr19_39707147     ZBoe    C    G        0      0        2 
  19  chr19_39707147     ZGre    C    G      0.5      1        2 
  19  chr19_39707147     ZHar    C    G        0      0        2 
  19  chr19_39707147   Sample    C    G        0      0        2 
  19  chr19_39710497     AAsi    G    A        0      0        2 
  19  chr19_39710497     AKia    G    A        0      0        2 
  19  chr19_39710497     AOna    G    A        0      0        2 
  19  chr19_39710497     ASom    G    A        0      0        2 
  19  chr19_39710497     HCab    G    A        0      0        2 
  19  chr19_39710497     HPrz    G    A        0      0        2 
  19  chr19_39710497     ZBoe    G    A        0      0        2 
  19  chr19_39710497     ZGre    G    A        0      0        2 
  19  chr19_39710497     ZHar    G    A      0.5      1        2 
  19  chr19_39710497   Sample    G    A        0      0        2 
  19  chr19_39712114     AAsi    G    T        0      0        2 
  19  chr19_39712114     AKia    G    T        0      0        2 
  19  chr19_39712114     AOna    G    T      0.5      1        2 
  19  chr19_39712114     ASom    G    T        0      0        2 
  19  chr19_39712114     HCab    G    T        0      0        2 
  19  chr19_39712114     HPrz    G    T        0      0        2 
  19  chr19_39712114     ZBoe    G    T        0      0        2 
  19  chr19_39712114     ZGre    G    T        0      0        2 
  19  chr19_39712114     ZHar    G    T        0      0        2 
  19  chr19_39712114   Sample    G    T        0      0        2 
  19  chr19_39713725     AAsi    T    A        0      0        2 
  19  chr19_39713725     AKia    T    A        0      0        2 
  19  chr19_39713725     AOna    T    A        0      0        2 
  19  chr19_39713725     ASom    T    A        0      0        2 
  19  chr19_39713725     HCab    T    A        1      2        2 
  19  chr19_39713725     HPrz    T    A      0.5      1        2 
  19  chr19_39713725     ZBoe    T    A        0      0        2 
  19  chr19_39713725     ZGre    T    A        0      0        2 
  19  chr19_39713725     ZHar    T    A        0      0        2 
  19  chr19_39713725   Sample    T    A        0      0        2 
  19  chr19_39716203     AAsi    G    A        0      0        2 
  19  chr19_39716203     AKia    G    A        1      2        2 
  19  chr19_39716203     AOna    G    A      0.5      1        2 
  19  chr19_39716203     ASom    G    A        0      0        2 
  19  chr19_39716203     HCab    G    A        0      0        2 
  19  chr19_39716203     HPrz    G    A        0      0        2 
  19  chr19_39716203     ZBoe    G    A        1      2        2 
  19  chr19_39716203     ZGre    G    A        1      2        2 
  19  chr19_39716203     ZHar    G    A        1      2        2 
  19  chr19_39716203   Sample    G    A        0      0        2 
  19  chr19_39717999     AAsi    A    G        0      0        2 
  19  chr19_39717999     AKia    A    G        1      2        2 
  19  chr19_39717999     AOna    A    G      0.5      1        2 
  19  chr19_39717999     ASom    A    G        0      0        2 
  19  chr19_39717999     HCab    A    G        0      0        2 
  19  chr19_39717999     HPrz    A    G        0      0        2 
  19  chr19_39717999     ZBoe    A    G        1      2        2 
  19  chr19_39717999     ZGre    A    G        1      2        2 
  19  chr19_39717999     ZHar    A    G        1      2        2 
  19  chr19_39717999   Sample    A    G        0      0        2 
  19  chr19_39718895     AAsi    C    A        0      0        2 
  19  chr19_39718895     AKia    C    A        0      0        2 
  19  chr19_39718895     AOna    C    A        0      0        2 
  19  chr19_39718895     ASom    C    A        0      0        2 
  19  chr19_39718895     HCab    C    A        0      0        2 
  19  chr19_39718895     HPrz    C    A        0      0        2 
  19  chr19_39718895     ZBoe    C    A        0      0        2 
  19  chr19_39718895     ZGre    C    A        0      0        2 
  19  chr19_39718895     ZHar    C    A      0.5      1        2 
  19  chr19_39718895   Sample    C    A        0      0        2 
  19  chr19_39722479     AAsi    T    A        0      0        2 
  19  chr19_39722479     AKia    T    A        1      2        2 
  19  chr19_39722479     AOna    T    A      0.5      1        2 
  19  chr19_39722479     ASom    T    A        0      0        2 
  19  chr19_39722479     HCab    T    A        0      0        2 
  19  chr19_39722479     HPrz    T    A        0      0        2 
  19  chr19_39722479     ZBoe    T    A        0      0        2 
  19  chr19_39722479     ZGre    T    A        0      0        2 
  19  chr19_39722479     ZHar    T    A        0      0        2 
  19  chr19_39722479   Sample    T    A        0      0        2 
  19  chr19_39726057     AAsi    T    C        1      2        2 
  19  chr19_39726057     AKia    T    C        0      0        2 
  19  chr19_39726057     AOna    T    C        0      0        2 
  19  chr19_39726057     ASom    T    C        1      2        2 
  19  chr19_39726057     HCab    T    C        0      0        2 
  19  chr19_39726057     HPrz    T    C        0      0        2 
  19  chr19_39726057     ZBoe    T    C        0      0        2 
  19  chr19_39726057     ZGre    T    C        0      0        2 
  19  chr19_39726057     ZHar    T    C        0      0        2 
  19  chr19_39726057   Sample    T    C        1      2        2 
  19  chr19_39729856     AAsi    G    A        0      0        2 
  19  chr19_39729856     AKia    G    A        1      2        2 
  19  chr19_39729856     AOna    G    A        0      0        2 
  19  chr19_39729856     ASom    G    A        0      0        2 
  19  chr19_39729856     HCab    G    A        0      0        2 
  19  chr19_39729856     HPrz    G    A        0      0        2 
  19  chr19_39729856     ZBoe    G    A        0      0        2 
  19  chr19_39729856     ZGre    G    A        0      0        2 
  19  chr19_39729856     ZHar    G    A        0      0        2 
  19  chr19_39729856   Sample    G    A        0      0        2 
  19  chr19_39732950     AAsi    C    T        0      0        2 
  19  chr19_39732950     AKia    C    T        0      0        2 
  19  chr19_39732950     AOna    C    T        0      0        2 
  19  chr19_39732950     ASom    C    T      0.5      1        2 
  19  chr19_39732950     HCab    C    T        0      0        2 
  19  chr19_39732950     HPrz    C    T        0      0        2 
  19  chr19_39732950     ZBoe    C    T        0      0        2 
  19  chr19_39732950     ZGre    C    T        0      0        2 
  19  chr19_39732950     ZHar    C    T        0      0        2 
  19  chr19_39732950   Sample    C    T        0      0        2 
  19  chr19_39751211     AAsi    G    A        0      0        2 
  19  chr19_39751211     AKia    G    A        0      0        2 
  19  chr19_39751211     AOna    G    A        0      0        2 
  19  chr19_39751211     ASom    G    A        0      0        2 
  19  chr19_39751211     HCab    G    A        0      0        2 
  19  chr19_39751211     HPrz    G    A        0      0        2 
  19  chr19_39751211     ZBoe    G    A        1      2        2 
  19  chr19_39751211     ZGre    G    A        0      0        2 
  19  chr19_39751211     ZHar    G    A        0      0        2 
  19  chr19_39751211   Sample    G    A        0      0        2 
  19  chr19_39761565     AAsi    T    G        0      0        2 
  19  chr19_39761565     AKia    T    G        0      0        2 
  19  chr19_39761565     AOna    T    G        0      0        2 
  19  chr19_39761565     ASom    T    G        0      0        2 
  19  chr19_39761565     HCab    T    G        1      2        2 
  19  chr19_39761565     HPrz    T    G        1      2        2 
  19  chr19_39761565     ZBoe    T    G        0      0        2 
  19  chr19_39761565     ZGre    T    G        0      0        2 
  19  chr19_39761565     ZHar    T    G        0      0        2 
  19  chr19_39761565   Sample    T    G        0      0        2 
  19  chr19_39762456     AAsi    C    T      0.5      1        2 
  19  chr19_39762456     AKia    C    T        0      0        2 
  19  chr19_39762456     AOna    C    T        0      0        2 
  19  chr19_39762456     ASom    C    T        0      0        2 
  19  chr19_39762456     HCab    C    T        0      0        2 
  19  chr19_39762456     HPrz    C    T        0      0        2 
  19  chr19_39762456     ZBoe    C    T        0      0        2 
  19  chr19_39762456     ZGre    C    T        0      0        2 
  19  chr19_39762456     ZHar    C    T        0      0        2 
  19  chr19_39762456   Sample    C    T        0      0        2 
  19  chr19_39771076     AAsi    T    C        0      0        2 
  19  chr19_39771076     AKia    T    C        0      0        2 
  19  chr19_39771076     AOna    T    C        0      0        2 
  19  chr19_39771076     ASom    T    C        0      0        2 
  19  chr19_39771076     HCab    T    C        1      2        2 
  19  chr19_39771076     HPrz    T    C      0.5      1        2 
  19  chr19_39771076     ZBoe    T    C        0      0        2 
  19  chr19_39771076     ZGre    T    C        0      0        2 
  19  chr19_39771076     ZHar    T    C        0      0        2 
  19  chr19_39771076   Sample    T    C        0      0        2 
  19  chr19_39771566     AAsi    T    C        0      0        2 
  19  chr19_39771566     AKia    T    C        0      0        2 
  19  chr19_39771566     AOna    T    C        0      0        2 
  19  chr19_39771566     ASom    T    C        0      0        2 
  19  chr19_39771566     HCab    T    C        0      0        2 
  19  chr19_39771566     HPrz    T    C        0      0        2 
  19  chr19_39771566     ZBoe    T    C        0      0        2 
  19  chr19_39771566     ZGre    T    C        0      0        2 
  19  chr19_39771566     ZHar    T    C        1      2        2 
  19  chr19_39771566   Sample    T    C        0      0        2 
  19  chr19_39775014     AAsi    G    C        0      0        2 
  19  chr19_39775014     AKia    G    C        0      0        2 
  19  chr19_39775014     AOna    G    C        1      2        2 
  19  chr19_39775014     ASom    G    C        0      0        2 
  19  chr19_39775014     HCab    G    C        0      0        2 
  19  chr19_39775014     HPrz    G    C        0      0        2 
  19  chr19_39775014     ZBoe    G    C        0      0        2 
  19  chr19_39775014     ZGre    G    C        0      0        2 
  19  chr19_39775014     ZHar    G    C        0      0        2 
  19  chr19_39775014   Sample    G    C        0      0        2 
  19  chr19_39786455     AAsi    C    T      0.5      1        2 
  19  chr19_39786455     AKia    C    T        0      0        2 
  19  chr19_39786455     AOna    C    T        0      0        2 
  19  chr19_39786455     ASom    C    T        0      0        2 
  19  chr19_39786455     HCab    C    T        0      0        2 
  19  chr19_39786455     HPrz    C    T        0      0        2 
  19  chr19_39786455     ZBoe    C    T        0      0        2 
  19  chr19_39786455     ZGre    C    T        0      0        2 
  19  chr19_39786455     ZHar    C    T        0      0        2 
  19  chr19_39786455   Sample    C    T        1      2        2 
  19  chr19_39788097     AAsi    G    T        0      0        2 
  19  chr19_39788097     AKia    G    T        0      0        2 
  19  chr19_39788097     AOna    G    T        0      0        2 
  19  chr19_39788097     ASom    G    T        0      0        2 
  19  chr19_39788097     HCab    G    T        0      0        2 
  19  chr19_39788097     HPrz    G    T        0      0        2 
  19  chr19_39788097     ZBoe    G    T      0.5      1        2 
  19  chr19_39788097     ZGre    G    T        0      0        2 
  19  chr19_39788097     ZHar    G    T        0      0        2 
  19  chr19_39788097   Sample    G    T        0      0        2 
  19  chr19_39799002     AAsi    G    A        0      0        2 
  19  chr19_39799002     AKia    G    A        0      0        2 
  19  chr19_39799002     AOna    G    A        0      0        2 
  19  chr19_39799002     ASom    G    A        0      0        2 
  19  chr19_39799002     HCab    G    A        1      2        2 
  19  chr19_39799002     HPrz    G    A      0.5      1        2 
  19  chr19_39799002     ZBoe    G    A        0      0        2 
  19  chr19_39799002     ZGre    G    A        0      0        2 
  19  chr19_39799002     ZHar    G    A        0      0        2 
  19  chr19_39799002   Sample    G    A        0      0        2 
  19  chr19_39800104     AAsi    C    G        1      2        2 
  19  chr19_39800104     AKia    C    G        0      0        2 
  19  chr19_39800104     AOna    C    G        0      0        2 
  19  chr19_39800104     ASom    C    G        1      2        2 
  19  chr19_39800104     HCab    C    G        0      0        2 
  19  chr19_39800104     HPrz    C    G        0      0        2 
  19  chr19_39800104     ZBoe    C    G        1      2        2 
  19  chr19_39800104     ZGre    C    G        1      2        2 
  19  chr19_39800104     ZHar    C    G        0      0        2 
  19  chr19_39800104   Sample    C    G        1      2        2 
  19  chr19_39808331     AAsi    A    G        0      0        2 
  19  chr19_39808331     AKia    A    G        0      0        2 
  19  chr19_39808331     AOna    A    G        0      0        2 
  19  chr19_39808331     ASom    A    G        0      0        2 
  19  chr19_39808331     HCab    A    G        0      0        2 
  19  chr19_39808331     HPrz    A    G        0      0        2 
  19  chr19_39808331     ZBoe    A    G        0      0        2 
  19  chr19_39808331     ZGre    A    G        0      0        2 
  19  chr19_39808331     ZHar    A    G        1      2        2 
  19  chr19_39808331   Sample    A    G        0      0        2 
  19  chr19_39811557     AAsi    A    G        0      0        2 
  19  chr19_39811557     AKia    A    G        0      0        2 
  19  chr19_39811557     AOna    A    G        0      0        2 
  19  chr19_39811557     ASom    A    G        0      0        2 
  19  chr19_39811557     HCab    A    G        0      0        2 
  19  chr19_39811557     HPrz    A    G      0.5      1        2 
  19  chr19_39811557     ZBoe    A    G        0      0        2 
  19  chr19_39811557     ZGre    A    G        0      0        2 
  19  chr19_39811557     ZHar    A    G        0      0        2 
  19  chr19_39811557   Sample    A    G        0      0        2 
  19  chr19_39815257     AAsi    G    A      0.5      1        2 
  19  chr19_39815257     AKia    G    A        0      0        2 
  19  chr19_39815257     AOna    G    A        0      0        2 
  19  chr19_39815257     ASom    G    A        0      0        2 
  19  chr19_39815257     HCab    G    A        0      0        2 
  19  chr19_39815257     HPrz    G    A        0      0        2 
  19  chr19_39815257     ZBoe    G    A        0      0        2 
  19  chr19_39815257     ZGre    G    A        0      0        2 
  19  chr19_39815257     ZHar    G    A        0      0        2 
  19  chr19_39815257   Sample    G    A        0      0        2 
  19  chr19_39818474     AAsi    C    T        0      0        2 
  19  chr19_39818474     AKia    C    T        0      0        2 
  19  chr19_39818474     AOna    C    T        0      0        2 
  19  chr19_39818474     ASom    C    T        0      0        2 
  19  chr19_39818474     HCab    C    T        1      2        2 
  19  chr19_39818474     HPrz    C    T        1      2        2 
  19  chr19_39818474     ZBoe    C    T        0      0        2 
  19  chr19_39818474     ZGre    C    T        0      0        2 
  19  chr19_39818474     ZHar    C    T        0      0        2 
  19  chr19_39818474   Sample    C    T        0      0        2 
  19  chr19_39829798     AAsi    C    T        0      0        2 
  19  chr19_39829798     AKia    C    T        0      0        2 
  19  chr19_39829798     AOna    C    T        0      0        2 
  19  chr19_39829798     ASom    C    T        0      0        2 
  19  chr19_39829798     HCab    C    T        0      0        2 
  19  chr19_39829798     HPrz    C    T        0      0        2 
  19  chr19_39829798     ZBoe    C    T        1      2        2 
  19  chr19_39829798     ZGre    C    T        0      0        2 
  19  chr19_39829798     ZHar    C    T        0      0        2 
  19  chr19_39829798   Sample    C    T        0      0        2 
  19  chr19_39831934     AAsi    C    T        0      0        2 
  19  chr19_39831934     AKia    C    T        0      0        2 
  19  chr19_39831934     AOna    C    T        0      0        2 
  19  chr19_39831934     ASom    C    T        0      0        2 
  19  chr19_39831934     HCab    C    T        0      0        2 
  19  chr19_39831934     HPrz    C    T        0      0        2 
  19  chr19_39831934     ZBoe    C    T        0      0        2 
  19  chr19_39831934     ZGre    C    T        1      2        2 
  19  chr19_39831934     ZHar    C    T        0      0        2 
  19  chr19_39831934   Sample    C    T        0      0        2 
  19  chr19_39832225     AAsi    A    C        0      0        2 
  19  chr19_39832225     AKia    A    C        0      0        2 
  19  chr19_39832225     AOna    A    C        0      0        2 
  19  chr19_39832225     ASom    A    C        0      0        2 
  19  chr19_39832225     HCab    A    C        1      2        2 
  19  chr19_39832225     HPrz    A    C        1      2        2 
  19  chr19_39832225     ZBoe    A    C        0      0        2 
  19  chr19_39832225     ZGre    A    C        0      0        2 
  19  chr19_39832225     ZHar    A    C        0      0        2 
  19  chr19_39832225   Sample    A    C        0      0        2 
  19  chr19_39833351     AAsi    A    G        0      0        2 
  19  chr19_39833351     AKia    A    G        0      0        2 
  19  chr19_39833351     AOna    A    G        0      0        2 
  19  chr19_39833351     ASom    A    G        0      0        2 
  19  chr19_39833351     HCab    A    G        0      0        2 
  19  chr19_39833351     HPrz    A    G        0      0        2 
  19  chr19_39833351     ZBoe    A    G        1      2        2 
  19  chr19_39833351     ZGre    A    G        0      0        2 
  19  chr19_39833351     ZHar    A    G        1      2        2 
  19  chr19_39833351   Sample    A    G        0      0        2 
  19  chr19_39835245     AAsi    T    C      0.5      1        2 
  19  chr19_39835245     AKia    T    C        0      0        2 
  19  chr19_39835245     AOna    T    C        0      0        2 
  19  chr19_39835245     ASom    T    C        0      0        2 
  19  chr19_39835245     HCab    T    C        0      0        2 
  19  chr19_39835245     HPrz    T    C        0      0        2 
  19  chr19_39835245     ZBoe    T    C        0      0        2 
  19  chr19_39835245     ZGre    T    C        0      0        2 
  19  chr19_39835245     ZHar    T    C      0.5      1        2 
  19  chr19_39835245   Sample    T    C        0      0        2 
  19  chr19_39836023     AAsi    T    C        0      0        2 
  19  chr19_39836023     AKia    T    C        1      2        2 
  19  chr19_39836023     AOna    T    C        0      0        2 
  19  chr19_39836023     ASom    T    C        0      0        2 
  19  chr19_39836023     HCab    T    C        0      0        2 
  19  chr19_39836023     HPrz    T    C        0      0        2 
  19  chr19_39836023     ZBoe    T    C        0      0        2 
  19  chr19_39836023     ZGre    T    C        0      0        2 
  19  chr19_39836023     ZHar    T    C        0      0        2 
  19  chr19_39836023   Sample    T    C        0      0        2 
  19  chr19_39841393     AAsi    C    A        0      0        2 
  19  chr19_39841393     AKia    C    A        1      2        2 
  19  chr19_39841393     AOna    C    A        0      0        2 
  19  chr19_39841393     ASom    C    A        0      0        2 
  19  chr19_39841393     HCab    C    A        0      0        2 
  19  chr19_39841393     HPrz    C    A        0      0        2 
  19  chr19_39841393     ZBoe    C    A        1      2        2 
  19  chr19_39841393     ZGre    C    A        1      2        2 
  19  chr19_39841393     ZHar    C    A        1      2        2 
  19  chr19_39841393   Sample    C    A        0      0        2 
  19  chr19_39846170     AAsi    T    C        1      2        2 
  19  chr19_39846170     AKia    T    C        0      0        2 
  19  chr19_39846170     AOna    T    C        0      0        2 
  19  chr19_39846170     ASom    T    C        1      2        2 
  19  chr19_39846170     HCab    T    C        0      0        2 
  19  chr19_39846170     HPrz    T    C        0      0        2 
  19  chr19_39846170     ZBoe    T    C        0      0        2 
  19  chr19_39846170     ZGre    T    C        0      0        2 
  19  chr19_39846170     ZHar    T    C        0      0        2 
  19  chr19_39846170   Sample    T    C        1      2        2 
  19  chr19_39850597     AAsi    G    A        0      0        2 
  19  chr19_39850597     AKia    G    A        0      0        2 
  19  chr19_39850597     AOna    G    A        0      0        2 
  19  chr19_39850597     ASom    G    A        0      0        2 
  19  chr19_39850597     HCab    G    A        1      2        2 
  19  chr19_39850597     HPrz    G    A        1      2        2 
  19  chr19_39850597     ZBoe    G    A        0      0        2 
  19  chr19_39850597     ZGre    G    A        0      0        2 
  19  chr19_39850597     ZHar    G    A        0      0        2 
  19  chr19_39850597   Sample    G    A        0      0        2 
  19  chr19_39860709     AAsi    C    T        0      0        2 
  19  chr19_39860709     AKia    C    T        0      0        2 
  19  chr19_39860709     AOna    C    T        0      0        2 
  19  chr19_39860709     ASom    C    T      0.5      1        2 
  19  chr19_39860709     HCab    C    T        0      0        2 
  19  chr19_39860709     HPrz    C    T        0      0        2 
  19  chr19_39860709     ZBoe    C    T        0      0        2 
  19  chr19_39860709     ZGre    C    T        0      0        2 
  19  chr19_39860709     ZHar    C    T        0      0        2 
  19  chr19_39860709   Sample    C    T        0      0        2 
  19  chr19_39863286     AAsi    A    T        0      0        2 
  19  chr19_39863286     AKia    A    T        1      2        2 
  19  chr19_39863286     AOna    A    T        0      0        2 
  19  chr19_39863286     ASom    A    T        0      0        2 
  19  chr19_39863286     HCab    A    T        0      0        2 
  19  chr19_39863286     HPrz    A    T        0      0        2 
  19  chr19_39863286     ZBoe    A    T        0      0        2 
  19  chr19_39863286     ZGre    A    T        0      0        2 
  19  chr19_39863286     ZHar    A    T        0      0        2 
  19  chr19_39863286   Sample    A    T        0      0        2 
  19  chr19_39867154     AAsi    T    C        0      0        2 
  19  chr19_39867154     AKia    T    C        0      0        2 
  19  chr19_39867154     AOna    T    C        0      0        2 
  19  chr19_39867154     ASom    T    C        0      0        2 
  19  chr19_39867154     HCab    T    C        1      2        2 
  19  chr19_39867154     HPrz    T    C        1      2        2 
  19  chr19_39867154     ZBoe    T    C        0      0        2 
  19  chr19_39867154     ZGre    T    C        0      0        2 
  19  chr19_39867154     ZHar    T    C        0      0        2 
  19  chr19_39867154   Sample    T    C        0      0        2 
  19  chr19_39870777     AAsi    T    C      0.5      1        2 
  19  chr19_39870777     AKia    T    C        0      0        2 
  19  chr19_39870777     AOna    T    C        0      0        2 
  19  chr19_39870777     ASom    T    C        0      0        2 
  19  chr19_39870777     HCab    T    C        0      0        2 
  19  chr19_39870777     HPrz    T    C        0      0        2 
  19  chr19_39870777     ZBoe    T    C        0      0        2 
  19  chr19_39870777     ZGre    T    C        0      0        2 
  19  chr19_39870777     ZHar    T    C        0      0        2 
  19  chr19_39870777   Sample    T    C        0      0        2 
  19  chr19_39875023     AAsi    C    A        0      0        2 
  19  chr19_39875023     AKia    C    A        0      0        2 
  19  chr19_39875023     AOna    C    A        0      0        2 
  19  chr19_39875023     ASom    C    A        0      0        2 
  19  chr19_39875023     HCab    C    A        0      0        2 
  19  chr19_39875023     HPrz    C    A        0      0        2 
  19  chr19_39875023     ZBoe    C    A        0      0        2 
  19  chr19_39875023     ZGre    C    A        1      2        2 
  19  chr19_39875023     ZHar    C    A        0      0        2 
  19  chr19_39875023   Sample    C    A        0      0        2 
  19  chr19_39878714     AAsi    A    G        1      2        2 
  19  chr19_39878714     AKia    A    G        1      2        2 
  19  chr19_39878714     AOna    A    G        1      2        2 
  19  chr19_39878714     ASom    A    G        1      2        2 
  19  chr19_39878714     HCab    A    G        0      0        2 
  19  chr19_39878714     HPrz    A    G        0      0        2 
  19  chr19_39878714     ZBoe    A    G        0      0        2 
  19  chr19_39878714     ZGre    A    G        0      0        2 
  19  chr19_39878714     ZHar    A    G        0      0        2 
  19  chr19_39878714   Sample    A    G        1      2        2 
  19  chr19_39878792     AAsi    C    A        0      0        2 
  19  chr19_39878792     AKia    C    A        0      0        2 
  19  chr19_39878792     AOna    C    A        0      0        2 
  19  chr19_39878792     ASom    C    A        0      0        2 
  19  chr19_39878792     HCab    C    A        0      0        2 
  19  chr19_39878792     HPrz    C    A      0.5      1        2 
  19  chr19_39878792     ZBoe    C    A        0      0        2 
  19  chr19_39878792     ZGre    C    A        0      0        2 
  19  chr19_39878792     ZHar    C    A        0      0        2 
  19  chr19_39878792   Sample    C    A        0      0        2 
  19  chr19_39883632     AAsi    A    G        0      0        2 
  19  chr19_39883632     AKia    A    G        0      0        2 
  19  chr19_39883632     AOna    A    G        0      0        2 
  19  chr19_39883632     ASom    A    G        0      0        2 
  19  chr19_39883632     HCab    A    G        0      0        2 
  19  chr19_39883632     HPrz    A    G        0      0        2 
  19  chr19_39883632     ZBoe    A    G        0      0        2 
  19  chr19_39883632     ZGre    A    G        1      2        2 
  19  chr19_39883632     ZHar    A    G        0      0        2 
  19  chr19_39883632   Sample    A    G        0      0        2 
  19  chr19_39883867     AAsi    T    C        0      0        2 
  19  chr19_39883867     AKia    T    C        0      0        2 
  19  chr19_39883867     AOna    T    C        0      0        2 
  19  chr19_39883867     ASom    T    C        0      0        2 
  19  chr19_39883867     HCab    T    C        0      0        2 
  19  chr19_39883867     HPrz    T    C        0      0        2 
  19  chr19_39883867     ZBoe    T    C      0.5      1        2 
  19  chr19_39883867     ZGre    T    C        0      0        2 
  19  chr19_39883867     ZHar    T    C        0      0        2 
  19  chr19_39883867   Sample    T    C        0      0        2 
  19  chr19_39885524     AAsi    A    C        0      0        2 
  19  chr19_39885524     AKia    A    C        0      0        2 
  19  chr19_39885524     AOna    A    C        0      0        2 
  19  chr19_39885524     ASom    A    C        0      0        2 
  19  chr19_39885524     HCab    A    C        1      2        2 
  19  chr19_39885524     HPrz    A    C        1      2        2 
  19  chr19_39885524     ZBoe    A    C        0      0        2 
  19  chr19_39885524     ZGre    A    C        0      0        2 
  19  chr19_39885524     ZHar    A    C        0      0        2 
  19  chr19_39885524   Sample    A    C        0      0        2 
  19  chr19_39887176     AAsi    A    T        0      0        2 
  19  chr19_39887176     AKia    A    T        0      0        2 
  19  chr19_39887176     AOna    A    T        0      0        2 
  19  chr19_39887176     ASom    A    T        0      0        2 
  19  chr19_39887176     HCab    A    T        0      0        2 
  19  chr19_39887176     HPrz    A    T        0      0        2 
  19  chr19_39887176     ZBoe    A    T        0      0        2 
  19  chr19_39887176     ZGre    A    T        1      2        2 
  19  chr19_39887176     ZHar    A    T        0      0        2 
  19  chr19_39887176   Sample    A    T        0      0        2 
  19  chr19_39888593     AAsi    A    G        0      0        2 
  19  chr19_39888593     AKia    A    G        0      0        2 
  19  chr19_39888593     AOna    A    G        0      0        2 
  19  chr19_39888593     ASom    A    G        0      0        2 
  19  chr19_39888593     HCab    A    G        0      0        2 
  19  chr19_39888593     HPrz    A    G        0      0        2 
  19  chr19_39888593     ZBoe    A    G        0      0        2 
  19  chr19_39888593     ZGre    A    G        0      0        2 
  19  chr19_39888593     ZHar    A    G      0.5      1        2 
  19  chr19_39888593   Sample    A    G        0      0        2 
  19  chr19_39900642     AAsi    G    A        0      0        2 
  19  chr19_39900642     AKia    G    A        0      0        2 
  19  chr19_39900642     AOna    G    A        0      0        2 
  19  chr19_39900642     ASom    G    A        0      0        2 
  19  chr19_39900642     HCab    G    A        1      2        2 
  19  chr19_39900642     HPrz    G    A        1      2        2 
  19  chr19_39900642     ZBoe    G    A        0      0        2 
  19  chr19_39900642     ZGre    G    A        0      0        2 
  19  chr19_39900642     ZHar    G    A        0      0        2 
  19  chr19_39900642   Sample    G    A        0      0        2 
  19  chr19_39901744     AAsi    A    G        0      0        2 
  19  chr19_39901744     AKia    A    G        0      0        2 
  19  chr19_39901744     AOna    A    G        0      0        2 
  19  chr19_39901744     ASom    A    G        0      0        2 
  19  chr19_39901744     HCab    A    G        0      0        2 
  19  chr19_39901744     HPrz    A    G        0      0        2 
  19  chr19_39901744     ZBoe    A    G        0      0        2 
  19  chr19_39901744     ZGre    A    G        0      0        2 
  19  chr19_39901744     ZHar    A    G      0.5      1        2 
  19  chr19_39901744   Sample    A    G        0      0        2 
  19  chr19_39902169     AAsi    C    G      0.5      1        2 
  19  chr19_39902169     AKia    C    G        0      0        2 
  19  chr19_39902169     AOna    C    G        0      0        2 
  19  chr19_39902169     ASom    C    G        0      0        2 
  19  chr19_39902169     HCab    C    G        0      0        2 
  19  chr19_39902169     HPrz    C    G        0      0        2 
  19  chr19_39902169     ZBoe    C    G        0      0        2 
  19  chr19_39902169     ZGre    C    G        0      0        2 
  19  chr19_39902169     ZHar    C    G        0      0        2 
  19  chr19_39902169   Sample    C    G        0      0        2 
  19  chr19_39906688     AAsi    G    A        0      0        2 
  19  chr19_39906688     AKia    G    A        0      0        2 
  19  chr19_39906688     AOna    G    A        0      0        2 
  19  chr19_39906688     ASom    G    A        0      0        2 
  19  chr19_39906688     HCab    G    A        1      2        2 
  19  chr19_39906688     HPrz    G    A        1      2        2 
  19  chr19_39906688     ZBoe    G    A        0      0        2 
  19  chr19_39906688     ZGre    G    A        0      0        2 
  19  chr19_39906688     ZHar    G    A        0      0        2 
  19  chr19_39906688   Sample    G    A        0      0        2 
  19  chr19_39909798     AAsi    G    A        0      0        2 
  19  chr19_39909798     AKia    G    A        0      0        2 
  19  chr19_39909798     AOna    G    A        0      0        2 
  19  chr19_39909798     ASom    G    A        0      0        2 
  19  chr19_39909798     HCab    G    A        0      0        2 
  19  chr19_39909798     HPrz    G    A        0      0        2 
  19  chr19_39909798     ZBoe    G    A      0.5      1        2 
  19  chr19_39909798     ZGre    G    A        0      0        2 
  19  chr19_39909798     ZHar    G    A        0      0        2 
  19  chr19_39909798   Sample    G    A        0      0        2 
  19  chr19_39909863     AAsi    G    A        0      0        2 
  19  chr19_39909863     AKia    G    A        0      0        2 
  19  chr19_39909863     AOna    G    A        0      0        2 
  19  chr19_39909863     ASom    G    A        0      0        2 
  19  chr19_39909863     HCab    G    A        1      2        2 
  19  chr19_39909863     HPrz    G    A        1      2        2 
  19  chr19_39909863     ZBoe    G    A        0      0        2 
  19  chr19_39909863     ZGre    G    A        0      0        2 
  19  chr19_39909863     ZHar    G    A        0      0        2 
  19  chr19_39909863   Sample    G    A        0      0        2 
  19  chr19_39920338     AAsi    C    T        0      0        2 
  19  chr19_39920338     AKia    C    T        0      0        2 
  19  chr19_39920338     AOna    C    T        0      0        2 
  19  chr19_39920338     ASom    C    T        0      0        2 
  19  chr19_39920338     HCab    C    T        1      2        2 
  19  chr19_39920338     HPrz    C    T        1      2        2 
  19  chr19_39920338     ZBoe    C    T        0      0        2 
  19  chr19_39920338     ZGre    C    T        0      0        2 
  19  chr19_39920338     ZHar    C    T        0      0        2 
  19  chr19_39920338   Sample    C    T        0      0        2 
  19  chr19_39931878     AAsi    A    C        0      0        2 
  19  chr19_39931878     AKia    A    C        0      0        2 
  19  chr19_39931878     AOna    A    C        0      0        2 
  19  chr19_39931878     ASom    A    C        0      0        2 
  19  chr19_39931878     HCab    A    C        1      2        2 
  19  chr19_39931878     HPrz    A    C        1      2        2 
  19  chr19_39931878     ZBoe    A    C        0      0        2 
  19  chr19_39931878     ZGre    A    C        0      0        2 
  19  chr19_39931878     ZHar    A    C        0      0        2 
  19  chr19_39931878   Sample    A    C        0      0        2 
  19  chr19_39932286     AAsi    T    A        0      0        2 
  19  chr19_39932286     AKia    T    A        0      0        2 
  19  chr19_39932286     AOna    T    A        0      0        2 
  19  chr19_39932286     ASom    T    A        0      0        2 
  19  chr19_39932286     HCab    T    A        1      2        2 
  19  chr19_39932286     HPrz    T    A        1      2        2 
  19  chr19_39932286     ZBoe    T    A        0      0        2 
  19  chr19_39932286     ZGre    T    A        0      0        2 
  19  chr19_39932286     ZHar    T    A        0      0        2 
  19  chr19_39932286   Sample    T    A        0      0        2 
  19  chr19_39934531     AAsi    A    T        1      2        2 
  19  chr19_39934531     AKia    A    T        1      2        2 
  19  chr19_39934531     AOna    A    T        1      2        2 
  19  chr19_39934531     ASom    A    T        1      2        2 
  19  chr19_39934531     HCab    A    T        0      0        2 
  19  chr19_39934531     HPrz    A    T        0      0        2 
  19  chr19_39934531     ZBoe    A    T        0      0        2 
  19  chr19_39934531     ZGre    A    T        0      0        2 
  19  chr19_39934531     ZHar    A    T        0      0        2 
  19  chr19_39934531   Sample    A    T        1      2        2 
  19  chr19_39934670     AAsi    C    T        0      0        2 
  19  chr19_39934670     AKia    C    T        0      0        2 
  19  chr19_39934670     AOna    C    T        0      0        2 
  19  chr19_39934670     ASom    C    T        0      0        2 
  19  chr19_39934670     HCab    C    T        1      2        2 
  19  chr19_39934670     HPrz    C    T        1      2        2 
  19  chr19_39934670     ZBoe    C    T        0      0        2 
  19  chr19_39934670     ZGre    C    T        0      0        2 
  19  chr19_39934670     ZHar    C    T        0      0        2 
  19  chr19_39934670   Sample    C    T        0      0        2 
  19  chr19_39939324     AAsi    T    C        0      0        2 
  19  chr19_39939324     AKia    T    C        0      0        2 
  19  chr19_39939324     AOna    T    C        0      0        2 
  19  chr19_39939324     ASom    T    C        0      0        2 
  19  chr19_39939324     HCab    T    C        0      0        2 
  19  chr19_39939324     HPrz    T    C        0      0        2 
  19  chr19_39939324     ZBoe    T    C        0      0        2 
  19  chr19_39939324     ZGre    T    C        1      2        2 
  19  chr19_39939324     ZHar    T    C        0      0        2 
  19  chr19_39939324   Sample    T    C        0      0        2 
  19  chr19_39947097     AAsi    G    A        0      0        2 
  19  chr19_39947097     AKia    G    A        1      2        2 
  19  chr19_39947097     AOna    G    A        1      2        2 
  19  chr19_39947097     ASom    G    A        0      0        2 
  19  chr19_39947097     HCab    G    A        0      0        2 
  19  chr19_39947097     HPrz    G    A        0      0        2 
  19  chr19_39947097     ZBoe    G    A        0      0        2 
  19  chr19_39947097     ZGre    G    A        0      0        2 
  19  chr19_39947097     ZHar    G    A        0      0        2 
  19  chr19_39947097   Sample    G    A        0      0        2 
  19  chr19_39954117     AAsi    G    A        0      0        2 
  19  chr19_39954117     AKia    G    A        0      0        2 
  19  chr19_39954117     AOna    G    A        0      0        2 
  19  chr19_39954117     ASom    G    A      0.5      1        2 
  19  chr19_39954117     HCab    G    A        0      0        2 
  19  chr19_39954117     HPrz    G    A        0      0        2 
  19  chr19_39954117     ZBoe    G    A        0      0        2 
  19  chr19_39954117     ZGre    G    A        0      0        2 
  19  chr19_39954117     ZHar    G    A        0      0        2 
  19  chr19_39954117   Sample    G    A        0      0        2 
  19  chr19_39954132     AAsi    G    C        0      0        2 
  19  chr19_39954132     AKia    G    C        0      0        2 
  19  chr19_39954132     AOna    G    C        0      0        2 
  19  chr19_39954132     ASom    G    C        0      0        2 
  19  chr19_39954132     HCab    G    C        0      0        2 
  19  chr19_39954132     HPrz    G    C        0      0        2 
  19  chr19_39954132     ZBoe    G    C        1      2        2 
  19  chr19_39954132     ZGre    G    C        1      2        2 
  19  chr19_39954132     ZHar    G    C        0      0        2 
  19  chr19_39954132   Sample    G    C        0      0        2 
  19  chr19_39957759     AAsi    A    G        1      2        2 
  19  chr19_39957759     AKia    A    G        0      0        2 
  19  chr19_39957759     AOna    A    G        0      0        2 
  19  chr19_39957759     ASom    A    G        0      0        2 
  19  chr19_39957759     HCab    A    G        0      0        2 
  19  chr19_39957759     HPrz    A    G        0      0        2 
  19  chr19_39957759     ZBoe    A    G        1      2        2 
  19  chr19_39957759     ZGre    A    G        1      2        2 
  19  chr19_39957759     ZHar    A    G        0      0        2 
  19  chr19_39957759   Sample    A    G        1      2        2 
  19  chr19_39962596     AAsi    T    C        0      0        2 
  19  chr19_39962596     AKia    T    C        0      0        2 
  19  chr19_39962596     AOna    T    C        1      2        2 
  19  chr19_39962596     ASom    T    C        0      0        2 
  19  chr19_39962596     HCab    T    C        0      0        2 
  19  chr19_39962596     HPrz    T    C        0      0        2 
  19  chr19_39962596     ZBoe    T    C        0      0        2 
  19  chr19_39962596     ZGre    T    C        0      0        2 
  19  chr19_39962596     ZHar    T    C        0      0        2 
  19  chr19_39962596   Sample    T    C        0      0        2 
  19  chr19_39964714     AAsi    A    G        0      0        2 
  19  chr19_39964714     AKia    A    G        0      0        2 
  19  chr19_39964714     AOna    A    G        0      0        2 
  19  chr19_39964714     ASom    A    G      0.5      1        2 
  19  chr19_39964714     HCab    A    G        0      0        2 
  19  chr19_39964714     HPrz    A    G        0      0        2 
  19  chr19_39964714     ZBoe    A    G        0      0        2 
  19  chr19_39964714     ZGre    A    G        0      0        2 
  19  chr19_39964714     ZHar    A    G        0      0        2 
  19  chr19_39964714   Sample    A    G        0      0        2 
  19  chr19_39972033     AAsi    G    A        0      0        2 
  19  chr19_39972033     AKia    G    A        0      0        2 
  19  chr19_39972033     AOna    G    A        0      0        2 
  19  chr19_39972033     ASom    G    A        0      0        2 
  19  chr19_39972033     HCab    G    A        1      2        2 
  19  chr19_39972033     HPrz    G    A        1      2        2 
  19  chr19_39972033     ZBoe    G    A        0      0        2 
  19  chr19_39972033     ZGre    G    A        0      0        2 
  19  chr19_39972033     ZHar    G    A        0      0        2 
  19  chr19_39972033   Sample    G    A        0      0        2 
  19  chr19_39975771     AAsi    T    A        0      0        2 
  19  chr19_39975771     AKia    T    A        0      0        2 
  19  chr19_39975771     AOna    T    A        0      0        2 
  19  chr19_39975771     ASom    T    A        0      0        2 
  19  chr19_39975771     HCab    T    A        0      0        2 
  19  chr19_39975771     HPrz    T    A        0      0        2 
  19  chr19_39975771     ZBoe    T    A        0      0        2 
  19  chr19_39975771     ZGre    T    A        1      2        2 
  19  chr19_39975771     ZHar    T    A        0      0        2 
  19  chr19_39975771   Sample    T    A        0      0        2 
  19  chr19_39983879     AAsi    C    T        0      0        2 
  19  chr19_39983879     AKia    C    T        0      0        2 
  19  chr19_39983879     AOna    C    T        1      2        2 
  19  chr19_39983879     ASom    C    T        0      0        2 
  19  chr19_39983879     HCab    C    T        0      0        2 
  19  chr19_39983879     HPrz    C    T        0      0        2 
  19  chr19_39983879     ZBoe    C    T        0      0        2 
  19  chr19_39983879     ZGre    C    T        0      0        2 
  19  chr19_39983879     ZHar    C    T        0      0        2 
  19  chr19_39983879   Sample    C    T        0      0        2 
  19  chr19_39987429     AAsi    G    A        0      0        2 
  19  chr19_39987429     AKia    G    A        0      0        2 
  19  chr19_39987429     AOna    G    A        0      0        2 
  19  chr19_39987429     ASom    G    A        0      0        2 
  19  chr19_39987429     HCab    G    A        1      2        2 
  19  chr19_39987429     HPrz    G    A        1      2        2 
  19  chr19_39987429     ZBoe    G    A        0      0        2 
  19  chr19_39987429     ZGre    G    A        0      0        2 
  19  chr19_39987429     ZHar    G    A        0      0        2 
  19  chr19_39987429   Sample    G    A        0      0        2 
  19  chr19_39995545     AAsi    C    T        0      0        2 
  19  chr19_39995545     AKia    C    T        0      0        2 
  19  chr19_39995545     AOna    C    T        0      0        2 
  19  chr19_39995545     ASom    C    T        0      0        2 
  19  chr19_39995545     HCab    C    T        0      0        2 
  19  chr19_39995545     HPrz    C    T        0      0        2 
  19  chr19_39995545     ZBoe    C    T      0.5      1        2 
  19  chr19_39995545     ZGre    C    T        0      0        2 
  19  chr19_39995545     ZHar    C    T        0      0        2 
  19  chr19_39995545   Sample    C    T        0      0        2 
  19  chr19_39998705     AAsi    C    G        0      0        2 
  19  chr19_39998705     AKia    C    G        0      0        2 
  19  chr19_39998705     AOna    C    G        0      0        2 
  19  chr19_39998705     ASom    C    G      0.5      1        2 
  19  chr19_39998705     HCab    C    G        0      0        2 
  19  chr19_39998705     HPrz    C    G        0      0        2 
  19  chr19_39998705     ZBoe    C    G        0      0        2 
  19  chr19_39998705     ZGre    C    G        0      0        2 
  19  chr19_39998705     ZHar    C    G        0      0        2 
  19  chr19_39998705   Sample    C    G        0      0        2 
  19  chr19_40000828     AAsi    T    C        0      0        2 
  19  chr19_40000828     AKia    T    C        0      0        2 
  19  chr19_40000828     AOna    T    C        0      0        2 
  19  chr19_40000828     ASom    T    C        0      0        2 
  19  chr19_40000828     HCab    T    C        0      0        2 
  19  chr19_40000828     HPrz    T    C        0      0        2 
  19  chr19_40000828     ZBoe    T    C      0.5      1        2 
  19  chr19_40000828     ZGre    T    C        0      0        2 
  19  chr19_40000828     ZHar    T    C        0      0        2 
  19  chr19_40000828   Sample    T    C        0      0        2 
  19  chr19_40001972     AAsi    A    C        0      0        2 
  19  chr19_40001972     AKia    A    C        0      0        2 
  19  chr19_40001972     AOna    A    C        0      0        2 
  19  chr19_40001972     ASom    A    C        0      0        2 
  19  chr19_40001972     HCab    A    C        0      0        2 
  19  chr19_40001972     HPrz    A    C        0      0        2 
  19  chr19_40001972     ZBoe    A    C        0      0        2 
  19  chr19_40001972     ZGre    A    C        1      2        2 
  19  chr19_40001972     ZHar    A    C        0      0        2 
  19  chr19_40001972   Sample    A    C        0      0        2 
  19  chr19_40004197     AAsi    A    G        0      0        2 
  19  chr19_40004197     AKia    A    G        0      0        2 
  19  chr19_40004197     AOna    A    G        0      0        2 
  19  chr19_40004197     ASom    A    G        0      0        2 
  19  chr19_40004197     HCab    A    G        1      2        2 
  19  chr19_40004197     HPrz    A    G        1      2        2 
  19  chr19_40004197     ZBoe    A    G        0      0        2 
  19  chr19_40004197     ZGre    A    G        0      0        2 
  19  chr19_40004197     ZHar    A    G        0      0        2 
  19  chr19_40004197   Sample    A    G        0      0        2 
  19  chr19_40008127     AAsi    T    C        0      0        2 
  19  chr19_40008127     AKia    T    C        0      0        2 
  19  chr19_40008127     AOna    T    C        0      0        2 
  19  chr19_40008127     ASom    T    C        0      0        2 
  19  chr19_40008127     HCab    T    C        1      2        2 
  19  chr19_40008127     HPrz    T    C        1      2        2 
  19  chr19_40008127     ZBoe    T    C        0      0        2 
  19  chr19_40008127     ZGre    T    C        0      0        2 
  19  chr19_40008127     ZHar    T    C        0      0        2 
  19  chr19_40008127   Sample    T    C        0      0        2 
  19  chr19_40019791     AAsi    G    A        0      0        2 
  19  chr19_40019791     AKia    G    A      0.5      1        2 
  19  chr19_40019791     AOna    G    A        0      0        2 
  19  chr19_40019791     ASom    G    A        0      0        2 
  19  chr19_40019791     HCab    G    A        0      0        2 
  19  chr19_40019791     HPrz    G    A        0      0        2 
  19  chr19_40019791     ZBoe    G    A        1      2        2 
  19  chr19_40019791     ZGre    G    A        1      2        2 
  19  chr19_40019791     ZHar    G    A        1      2        2 
  19  chr19_40019791   Sample    G    A        0      0        2 
  19  chr19_40024106     AAsi    C    G        0      0        2 
  19  chr19_40024106     AKia    C    G        0      0        2 
  19  chr19_40024106     AOna    C    G        0      0        2 
  19  chr19_40024106     ASom    C    G        0      0        2 
  19  chr19_40024106     HCab    C    G        0      0        2 
  19  chr19_40024106     HPrz    C    G        0      0        2 
  19  chr19_40024106     ZBoe    C    G        1      2        2 
  19  chr19_40024106     ZGre    C    G        1      2        2 
  19  chr19_40024106     ZHar    C    G        1      2        2 
  19  chr19_40024106   Sample    C    G        0      0        2 
  19  chr19_40025717     AAsi    A    G        0      0        2 
  19  chr19_40025717     AKia    A    G      0.5      1        2 
  19  chr19_40025717     AOna    A    G        0      0        2 
  19  chr19_40025717     ASom    A    G        0      0        2 
  19  chr19_40025717     HCab    A    G        0      0        2 
  19  chr19_40025717     HPrz    A    G        0      0        2 
  19  chr19_40025717     ZBoe    A    G        0      0        2 
  19  chr19_40025717     ZGre    A    G        0      0        2 
  19  chr19_40025717     ZHar    A    G        0      0        2 
  19  chr19_40025717   Sample    A    G        0      0        2 
  19  chr19_40025857     AAsi    G    C      0.5      1        2 
  19  chr19_40025857     AKia    G    C        0      0        2 
  19  chr19_40025857     AOna    G    C        0      0        2 
  19  chr19_40025857     ASom    G    C        0      0        2 
  19  chr19_40025857     HCab    G    C        0      0        2 
  19  chr19_40025857     HPrz    G    C        0      0        2 
  19  chr19_40025857     ZBoe    G    C        0      0        2 
  19  chr19_40025857     ZGre    G    C        0      0        2 
  19  chr19_40025857     ZHar    G    C        0      0        2 
  19  chr19_40025857   Sample    G    C        0      0        2 
  19  chr19_40026426     AAsi    T    C        0      0        2 
  19  chr19_40026426     AKia    T    C        0      0        2 
  19  chr19_40026426     AOna    T    C        0      0        2 
  19  chr19_40026426     ASom    T    C        0      0        2 
  19  chr19_40026426     HCab    T    C      0.5      1        2 
  19  chr19_40026426     HPrz    T    C      0.5      1        2 
  19  chr19_40026426     ZBoe    T    C        0      0        2 
  19  chr19_40026426     ZGre    T    C        0      0        2 
  19  chr19_40026426     ZHar    T    C        0      0        2 
  19  chr19_40026426   Sample    T    C        0      0        2 
  19  chr19_40028909     AAsi    C    T        1      2        2 
  19  chr19_40028909     AKia    C    T        0      0        2 
  19  chr19_40028909     AOna    C    T        0      0        2 
  19  chr19_40028909     ASom    C    T      0.5      1        2 
  19  chr19_40028909     HCab    C    T        0      0        2 
  19  chr19_40028909     HPrz    C    T        0      0        2 
  19  chr19_40028909     ZBoe    C    T        0      0        2 
  19  chr19_40028909     ZGre    C    T        0      0        2 
  19  chr19_40028909     ZHar    C    T        0      0        2 
  19  chr19_40028909   Sample    C    T        1      2        2 
  19  chr19_40031965     AAsi    T    C        0      0        2 
  19  chr19_40031965     AKia    T    C        0      0        2 
  19  chr19_40031965     AOna    T    C        0      0        2 
  19  chr19_40031965     ASom    T    C        0      0        2 
  19  chr19_40031965     HCab    T    C        1      2        2 
  19  chr19_40031965     HPrz    T    C        1      2        2 
  19  chr19_40031965     ZBoe    T    C        0      0        2 
  19  chr19_40031965     ZGre    T    C        0      0        2 
  19  chr19_40031965     ZHar    T    C        0      0        2 
  19  chr19_40031965   Sample    T    C        0      0        2 
  19  chr19_40047633     AAsi    A    G        0      0        2 
  19  chr19_40047633     AKia    A    G      0.5      1        2 
  19  chr19_40047633     AOna    A    G        0      0        2 
  19  chr19_40047633     ASom    A    G        0      0        2 
  19  chr19_40047633     HCab    A    G        0      0        2 
  19  chr19_40047633     HPrz    A    G        0      0        2 
  19  chr19_40047633     ZBoe    A    G        0      0        2 
  19  chr19_40047633     ZGre    A    G        0      0        2 
  19  chr19_40047633     ZHar    A    G        0      0        2 
  19  chr19_40047633   Sample    A    G        0      0        2 
  19  chr19_40057720     AAsi    A    G        0      0        2 
  19  chr19_40057720     AKia    A    G        0      0        2 
  19  chr19_40057720     AOna    A    G        1      2        2 
  19  chr19_40057720     ASom    A    G        0      0        2 
  19  chr19_40057720     HCab    A    G        0      0        2 
  19  chr19_40057720     HPrz    A    G        0      0        2 
  19  chr19_40057720     ZBoe    A    G        0      0        2 
  19  chr19_40057720     ZGre    A    G        0      0        2 
  19  chr19_40057720     ZHar    A    G        0      0        2 
  19  chr19_40057720   Sample    A    G        0      0        2 
  19  chr19_40059771     AAsi    C    A        0      0        2 
  19  chr19_40059771     AKia    C    A        0      0        2 
  19  chr19_40059771     AOna    C    A        0      0        2 
  19  chr19_40059771     ASom    C    A        0      0        2 
  19  chr19_40059771     HCab    C    A      0.5      1        2 
  19  chr19_40059771     HPrz    C    A        0      0        2 
  19  chr19_40059771     ZBoe    C    A        0      0        2 
  19  chr19_40059771     ZGre    C    A        0      0        2 
  19  chr19_40059771     ZHar    C    A        0      0        2 
  19  chr19_40059771   Sample    C    A        0      0        2 
  19  chr19_40059814     AAsi    C    T      0.5      1        2 
  19  chr19_40059814     AKia    C    T        0      0        2 
  19  chr19_40059814     AOna    C    T        0      0        2 
  19  chr19_40059814     ASom    C    T        0      0        2 
  19  chr19_40059814     HCab    C    T        0      0        2 
  19  chr19_40059814     HPrz    C    T        0      0        2 
  19  chr19_40059814     ZBoe    C    T        0      0        2 
  19  chr19_40059814     ZGre    C    T        0      0        2 
  19  chr19_40059814     ZHar    C    T        0      0        2 
  19  chr19_40059814   Sample    C    T        1      2        2 
  19  chr19_40061363     AAsi    G    A        0      0        2 
  19  chr19_40061363     AKia    G    A        0      0        2 
  19  chr19_40061363     AOna    G    A        0      0        2 
  19  chr19_40061363     ASom    G    A        0      0        2 
  19  chr19_40061363     HCab    G    A        0      0        2 
  19  chr19_40061363     HPrz    G    A        0      0        2 
  19  chr19_40061363     ZBoe    G    A      0.5      1        2 
  19  chr19_40061363     ZGre    G    A        0      0        2 
  19  chr19_40061363     ZHar    G    A        0      0        2 
  19  chr19_40061363   Sample    G    A        0      0        2 
  19  chr19_40061709     AAsi    C    T        0      0        2 
  19  chr19_40061709     AKia    C    T        0      0        2 
  19  chr19_40061709     AOna    C    T        0      0        2 
  19  chr19_40061709     ASom    C    T        0      0        2 
  19  chr19_40061709     HCab    C    T      0.5      1        2 
  19  chr19_40061709     HPrz    C    T        0      0        2 
  19  chr19_40061709     ZBoe    C    T        0      0        2 
  19  chr19_40061709     ZGre    C    T        0      0        2 
  19  chr19_40061709     ZHar    C    T        0      0        2 
  19  chr19_40061709   Sample    C    T        0      0        2 
  19  chr19_40066391     AAsi    A    G        0      0        2 
  19  chr19_40066391     AKia    A    G        0      0        2 
  19  chr19_40066391     AOna    A    G        0      0        2 
  19  chr19_40066391     ASom    A    G        0      0        2 
  19  chr19_40066391     HCab    A    G      0.5      1        2 
  19  chr19_40066391     HPrz    A    G        1      2        2 
  19  chr19_40066391     ZBoe    A    G        0      0        2 
  19  chr19_40066391     ZGre    A    G        0      0        2 
  19  chr19_40066391     ZHar    A    G        0      0        2 
  19  chr19_40066391   Sample    A    G        0      0        2 
  19  chr19_40079963     AAsi    A    G        0      0        2 
  19  chr19_40079963     AKia    A    G        0      0        2 
  19  chr19_40079963     AOna    A    G        0      0        2 
  19  chr19_40079963     ASom    A    G        0      0        2 
  19  chr19_40079963     HCab    A    G        1      2        2 
  19  chr19_40079963     HPrz    A    G        1      2        2 
  19  chr19_40079963     ZBoe    A    G        0      0        2 
  19  chr19_40079963     ZGre    A    G        0      0        2 
  19  chr19_40079963     ZHar    A    G        0      0        2 
  19  chr19_40079963   Sample    A    G        0      0        2 
  19  chr19_40080007     AAsi    A    C        0      0        2 
  19  chr19_40080007     AKia    A    C        0      0        2 
  19  chr19_40080007     AOna    A    C        0      0        2 
  19  chr19_40080007     ASom    A    C        0      0        2 
  19  chr19_40080007     HCab    A    C        0      0        2 
  19  chr19_40080007     HPrz    A    C        0      0        2 
  19  chr19_40080007     ZBoe    A    C      0.5      1        2 
  19  chr19_40080007     ZGre    A    C        0      0        2 
  19  chr19_40080007     ZHar    A    C        0      0        2 
  19  chr19_40080007   Sample    A    C        0      0        2 
  19  chr19_40081848     AAsi    T    C        0      0        2 
  19  chr19_40081848     AKia    T    C        0      0        2 
  19  chr19_40081848     AOna    T    C        0      0        2 
  19  chr19_40081848     ASom    T    C        0      0        2 
  19  chr19_40081848     HCab    T    C        0      0        2 
  19  chr19_40081848     HPrz    T    C        0      0        2 
  19  chr19_40081848     ZBoe    T    C      0.5      1        2 
  19  chr19_40081848     ZGre    T    C        0      0        2 
  19  chr19_40081848     ZHar    T    C        0      0        2 
  19  chr19_40081848   Sample    T    C        0      0        2 
  19  chr19_40085656     AAsi    C    T        0      0        2 
  19  chr19_40085656     AKia    C    T        0      0        2 
  19  chr19_40085656     AOna    C    T        0      0        2 
  19  chr19_40085656     ASom    C    T        0      0        2 
  19  chr19_40085656     HCab    C    T        0      0        2 
  19  chr19_40085656     HPrz    C    T        0      0        2 
  19  chr19_40085656     ZBoe    C    T      0.5      1        2 
  19  chr19_40085656     ZGre    C    T        0      0        2 
  19  chr19_40085656     ZHar    C    T        0      0        2 
  19  chr19_40085656   Sample    C    T        0      0        2 
  19  chr19_40087757     AAsi    G    A        0      0        2 
  19  chr19_40087757     AKia    G    A        1      2        2 
  19  chr19_40087757     AOna    G    A        1      2        2 
  19  chr19_40087757     ASom    G    A        0      0        2 
  19  chr19_40087757     HCab    G    A        0      0        2 
  19  chr19_40087757     HPrz    G    A        0      0        2 
  19  chr19_40087757     ZBoe    G    A        0      0        2 
  19  chr19_40087757     ZGre    G    A        0      0        2 
  19  chr19_40087757     ZHar    G    A        0      0        2 
  19  chr19_40087757   Sample    G    A        0      0        2 
  19  chr19_40089921     AAsi    A    C        0      0        2 
  19  chr19_40089921     AKia    A    C        0      0        2 
  19  chr19_40089921     AOna    A    C        0      0        2 
  19  chr19_40089921     ASom    A    C        0      0        2 
  19  chr19_40089921     HCab    A    C        1      2        2 
  19  chr19_40089921     HPrz    A    C        1      2        2 
  19  chr19_40089921     ZBoe    A    C        0      0        2 
  19  chr19_40089921     ZGre    A    C        0      0        2 
  19  chr19_40089921     ZHar    A    C        0      0        2 
  19  chr19_40089921   Sample    A    C        0      0        2 
  19  chr19_40093746     AAsi    C    G        0      0        2 
  19  chr19_40093746     AKia    C    G        0      0        2 
  19  chr19_40093746     AOna    C    G        1      2        2 
  19  chr19_40093746     ASom    C    G        0      0        2 
  19  chr19_40093746     HCab    C    G        0      0        2 
  19  chr19_40093746     HPrz    C    G        0      0        2 
  19  chr19_40093746     ZBoe    C    G        0      0        2 
  19  chr19_40093746     ZGre    C    G        0      0        2 
  19  chr19_40093746     ZHar    C    G        0      0        2 
  19  chr19_40093746   Sample    C    G        0      0        2 
  19  chr19_40101909     AAsi    T    C        0      0        2 
  19  chr19_40101909     AKia    T    C        0      0        2 
  19  chr19_40101909     AOna    T    C        0      0        2 
  19  chr19_40101909     ASom    T    C        0      0        2 
  19  chr19_40101909     HCab    T    C        1      2        2 
  19  chr19_40101909     HPrz    T    C        1      2        2 
  19  chr19_40101909     ZBoe    T    C        0      0        2 
  19  chr19_40101909     ZGre    T    C        0      0        2 
  19  chr19_40101909     ZHar    T    C        0      0        2 
  19  chr19_40101909   Sample    T    C        0      0        2 
  19  chr19_40107923     AAsi    T    C        0      0        2 
  19  chr19_40107923     AKia    T    C        0      0        2 
  19  chr19_40107923     AOna    T    C        0      0        2 
  19  chr19_40107923     ASom    T    C        0      0        2 
  19  chr19_40107923     HCab    T    C        1      2        2 
  19  chr19_40107923     HPrz    T    C        1      2        2 
  19  chr19_40107923     ZBoe    T    C        0      0        2 
  19  chr19_40107923     ZGre    T    C        0      0        2 
  19  chr19_40107923     ZHar    T    C        0      0        2 
  19  chr19_40107923   Sample    T    C        0      0        2 
  19  chr19_40109293     AAsi    A    C        0      0        2 
  19  chr19_40109293     AKia    A    C        0      0        2 
  19  chr19_40109293     AOna    A    C        0      0        2 
  19  chr19_40109293     ASom    A    C        0      0        2 
  19  chr19_40109293     HCab    A    C        0      0        2 
  19  chr19_40109293     HPrz    A    C        0      0        2 
  19  chr19_40109293     ZBoe    A    C        0      0        2 
  19  chr19_40109293     ZGre    A    C        0      0        2 
  19  chr19_40109293     ZHar    A    C      0.5      1        2 
  19  chr19_40109293   Sample    A    C        0      0        2 
  19  chr19_40110457     AAsi    T    C        0      0        2 
  19  chr19_40110457     AKia    T    C        0      0        2 
  19  chr19_40110457     AOna    T    C        0      0        2 
  19  chr19_40110457     ASom    T    C        0      0        2 
  19  chr19_40110457     HCab    T    C        1      2        2 
  19  chr19_40110457     HPrz    T    C        1      2        2 
  19  chr19_40110457     ZBoe    T    C        0      0        2 
  19  chr19_40110457     ZGre    T    C        0      0        2 
  19  chr19_40110457     ZHar    T    C        0      0        2 
  19  chr19_40110457   Sample    T    C        0      0        2 
  19  chr19_40112757     AAsi    T    G        0      0        2 
  19  chr19_40112757     AKia    T    G        0      0        2 
  19  chr19_40112757     AOna    T    G        1      2        2 
  19  chr19_40112757     ASom    T    G        0      0        2 
  19  chr19_40112757     HCab    T    G        0      0        2 
  19  chr19_40112757     HPrz    T    G        0      0        2 
  19  chr19_40112757     ZBoe    T    G        0      0        2 
  19  chr19_40112757     ZGre    T    G        0      0        2 
  19  chr19_40112757     ZHar    T    G        0      0        2 
  19  chr19_40112757   Sample    T    G        0      0        2 
  19  chr19_40113779     AAsi    T    G        0      0        2 
  19  chr19_40113779     AKia    T    G        0      0        2 
  19  chr19_40113779     AOna    T    G        0      0        2 
  19  chr19_40113779     ASom    T    G        0      0        2 
  19  chr19_40113779     HCab    T    G        1      2        2 
  19  chr19_40113779     HPrz    T    G        1      2        2 
  19  chr19_40113779     ZBoe    T    G        0      0        2 
  19  chr19_40113779     ZGre    T    G        0      0        2 
  19  chr19_40113779     ZHar    T    G      0.5      1        2 
  19  chr19_40113779   Sample    T    G        0      0        2 
  19  chr19_40118354     AAsi    A    G        0      0        2 
  19  chr19_40118354     AKia    A    G        0      0        2 
  19  chr19_40118354     AOna    A    G        0      0        2 
  19  chr19_40118354     ASom    A    G        0      0        2 
  19  chr19_40118354     HCab    A    G        0      0        2 
  19  chr19_40118354     HPrz    A    G        0      0        2 
  19  chr19_40118354     ZBoe    A    G      0.5      1        2 
  19  chr19_40118354     ZGre    A    G        0      0        2 
  19  chr19_40118354     ZHar    A    G        0      0        2 
  19  chr19_40118354   Sample    A    G        0      0        2 
  19  chr19_40123717     AAsi    C    G      0.5      1        2 
  19  chr19_40123717     AKia    C    G        0      0        2 
  19  chr19_40123717     AOna    C    G        0      0        2 
  19  chr19_40123717     ASom    C    G        1      2        2 
  19  chr19_40123717     HCab    C    G        0      0        2 
  19  chr19_40123717     HPrz    C    G        0      0        2 
  19  chr19_40123717     ZBoe    C    G        0      0        2 
  19  chr19_40123717     ZGre    C    G        0      0        2 
  19  chr19_40123717     ZHar    C    G        0      0        2 
  19  chr19_40123717   Sample    C    G        1      2        2 
  19  chr19_40130559     AAsi    T    C        0      0        2 
  19  chr19_40130559     AKia    T    C        0      0        2 
  19  chr19_40130559     AOna    T    C        0      0        2 
  19  chr19_40130559     ASom    T    C        0      0        2 
  19  chr19_40130559     HCab    T    C        0      0        2 
  19  chr19_40130559     HPrz    T    C        0      0        2 
  19  chr19_40130559     ZBoe    T    C        0      0        2 
  19  chr19_40130559     ZGre    T    C        0      0        2 
  19  chr19_40130559     ZHar    T    C      0.5      1        2 
  19  chr19_40130559   Sample    T    C        0      0        2 
  19  chr19_40133002     AAsi    T    C        0      0        2 
  19  chr19_40133002     AKia    T    C        0      0        2 
  19  chr19_40133002     AOna    T    C        0      0        2 
  19  chr19_40133002     ASom    T    C        0      0        2 
  19  chr19_40133002     HCab    T    C        0      0        2 
  19  chr19_40133002     HPrz    T    C        0      0        2 
  19  chr19_40133002     ZBoe    T    C        0      0        2 
  19  chr19_40133002     ZGre    T    C        0      0        2 
  19  chr19_40133002     ZHar    T    C      0.5      1        2 
  19  chr19_40133002   Sample    T    C        0      0        2 
  19  chr19_40133832     AAsi    C    T        0      0        2 
  19  chr19_40133832     AKia    C    T        0      0        2 
  19  chr19_40133832     AOna    C    T        0      0        2 
  19  chr19_40133832     ASom    C    T        0      0        2 
  19  chr19_40133832     HCab    C    T        0      0        2 
  19  chr19_40133832     HPrz    C    T        0      0        2 
  19  chr19_40133832     ZBoe    C    T        0      0        2 
  19  chr19_40133832     ZGre    C    T        0      0        2 
  19  chr19_40133832     ZHar    C    T        1      2        2 
  19  chr19_40133832   Sample    C    T        0      0        2 
  19  chr19_40138270     AAsi    A    G        0      0        2 
  19  chr19_40138270     AKia    A    G        0      0        2 
  19  chr19_40138270     AOna    A    G        0      0        2 
  19  chr19_40138270     ASom    A    G        0      0        2 
  19  chr19_40138270     HCab    A    G      0.5      1        2 
  19  chr19_40138270     HPrz    A    G        1      2        2 
  19  chr19_40138270     ZBoe    A    G        0      0        2 
  19  chr19_40138270     ZGre    A    G        0      0        2 
  19  chr19_40138270     ZHar    A    G        0      0        2 
  19  chr19_40138270   Sample    A    G        0      0        2 
  19  chr19_40138676     AAsi    G    A        0      0        2 
  19  chr19_40138676     AKia    G    A        0      0        2 
  19  chr19_40138676     AOna    G    A        0      0        2 
  19  chr19_40138676     ASom    G    A      0.5      1        2 
  19  chr19_40138676     HCab    G    A        0      0        2 
  19  chr19_40138676     HPrz    G    A        0      0        2 
  19  chr19_40138676     ZBoe    G    A        0      0        2 
  19  chr19_40138676     ZGre    G    A        0      0        2 
  19  chr19_40138676     ZHar    G    A        0      0        2 
  19  chr19_40138676   Sample    G    A        0      0        2 
  19  chr19_40145684     AAsi    A    G        0      0        2 
  19  chr19_40145684     AKia    A    G        0      0        2 
  19  chr19_40145684     AOna    A    G        0      0        2 
  19  chr19_40145684     ASom    A    G      0.5      1        2 
  19  chr19_40145684     HCab    A    G        0      0        2 
  19  chr19_40145684     HPrz    A    G        0      0        2 
  19  chr19_40145684     ZBoe    A    G        0      0        2 
  19  chr19_40145684     ZGre    A    G        0      0        2 
  19  chr19_40145684     ZHar    A    G        0      0        2 
  19  chr19_40145684   Sample    A    G        0      0        2 
  19  chr19_40146012     AAsi    A    G        0      0        2 
  19  chr19_40146012     AKia    A    G        0      0        2 
  19  chr19_40146012     AOna    A    G        0      0        2 
  19  chr19_40146012     ASom    A    G        0      0        2 
  19  chr19_40146012     HCab    A    G        0      0        2 
  19  chr19_40146012     HPrz    A    G        0      0        2 
  19  chr19_40146012     ZBoe    A    G        0      0        2 
  19  chr19_40146012     ZGre    A    G        0      0        2 
  19  chr19_40146012     ZHar    A    G      0.5      1        2 
  19  chr19_40146012   Sample    A    G        0      0        2 
  19  chr19_40156935     AAsi    C    A        1      2        2 
  19  chr19_40156935     AKia    C    A        1      2        2 
  19  chr19_40156935     AOna    C    A        1      2        2 
  19  chr19_40156935     ASom    C    A        1      2        2 
  19  chr19_40156935     HCab    C    A        0      0        2 
  19  chr19_40156935     HPrz    C    A        0      0        2 
  19  chr19_40156935     ZBoe    C    A        0      0        2 
  19  chr19_40156935     ZGre    C    A        0      0        2 
  19  chr19_40156935     ZHar    C    A        0      0        2 
  19  chr19_40156935   Sample    C    A        1      2        2 
  19  chr19_40165138     AAsi    C    A        0      0        2 
  19  chr19_40165138     AKia    C    A        0      0        2 
  19  chr19_40165138     AOna    C    A        0      0        2 
  19  chr19_40165138     ASom    C    A        0      0        2 
  19  chr19_40165138     HCab    C    A        0      0        2 
  19  chr19_40165138     HPrz    C    A        0      0        2 
  19  chr19_40165138     ZBoe    C    A        0      0        2 
  19  chr19_40165138     ZGre    C    A      0.5      1        2 
  19  chr19_40165138     ZHar    C    A        0      0        2 
  19  chr19_40165138   Sample    C    A        0      0        2 
  19  chr19_40165684     AAsi    C    T        0      0        2 
  19  chr19_40165684     AKia    C    T        0      0        2 
  19  chr19_40165684     AOna    C    T        0      0        2 
  19  chr19_40165684     ASom    C    T        0      0        2 
  19  chr19_40165684     HCab    C    T        1      2        2 
  19  chr19_40165684     HPrz    C    T        1      2        2 
  19  chr19_40165684     ZBoe    C    T        0      0        2 
  19  chr19_40165684     ZGre    C    T        0      0        2 
  19  chr19_40165684     ZHar    C    T        0      0        2 
  19  chr19_40165684   Sample    C    T        0      0        2 
  19  chr19_40170431     AAsi    G    A        0      0        2 
  19  chr19_40170431     AKia    G    A        1      2        2 
  19  chr19_40170431     AOna    G    A        0      0        2 
  19  chr19_40170431     ASom    G    A        0      0        2 
  19  chr19_40170431     HCab    G    A        0      0        2 
  19  chr19_40170431     HPrz    G    A        0      0        2 
  19  chr19_40170431     ZBoe    G    A        0      0        2 
  19  chr19_40170431     ZGre    G    A        0      0        2 
  19  chr19_40170431     ZHar    G    A        0      0        2 
  19  chr19_40170431   Sample    G    A        0      0        2 
  19  chr19_40172759     AAsi    T    A        0      0        2 
  19  chr19_40172759     AKia    T    A        0      0        2 
  19  chr19_40172759     AOna    T    A        0      0        2 
  19  chr19_40172759     ASom    T    A        0      0        2 
  19  chr19_40172759     HCab    T    A        0      0        2 
  19  chr19_40172759     HPrz    T    A        0      0        2 
  19  chr19_40172759     ZBoe    T    A      0.5      1        2 
  19  chr19_40172759     ZGre    T    A        0      0        2 
  19  chr19_40172759     ZHar    T    A        0      0        2 
  19  chr19_40172759   Sample    T    A        0      0        2 
  19  chr19_40177760     AAsi    G    A        0      0        2 
  19  chr19_40177760     AKia    G    A        0      0        2 
  19  chr19_40177760     AOna    G    A        0      0        2 
  19  chr19_40177760     ASom    G    A        0      0        2 
  19  chr19_40177760     HCab    G    A      0.5      1        2 
  19  chr19_40177760     HPrz    G    A        0      0        2 
  19  chr19_40177760     ZBoe    G    A        0      0        2 
  19  chr19_40177760     ZGre    G    A        0      0        2 
  19  chr19_40177760     ZHar    G    A        0      0        2 
  19  chr19_40177760   Sample    G    A        0      0        2 
  19  chr19_40180255     AAsi    A    G        0      0        2 
  19  chr19_40180255     AKia    A    G        0      0        2 
  19  chr19_40180255     AOna    A    G        0      0        2 
  19  chr19_40180255     ASom    A    G        0      0        2 
  19  chr19_40180255     HCab    A    G        0      0        2 
  19  chr19_40180255     HPrz    A    G        0      0        2 
  19  chr19_40180255     ZBoe    A    G        0      0        2 
  19  chr19_40180255     ZGre    A    G        0      0        2 
  19  chr19_40180255     ZHar    A    G      0.5      1        2 
  19  chr19_40180255   Sample    A    G        0      0        2 
  19  chr19_40183067     AAsi    A    G        0      0        2 
  19  chr19_40183067     AKia    A    G        0      0        2 
  19  chr19_40183067     AOna    A    G        0      0        2 
  19  chr19_40183067     ASom    A    G        0      0        2 
  19  chr19_40183067     HCab    A    G      0.5      1        2 
  19  chr19_40183067     HPrz    A    G        0      0        2 
  19  chr19_40183067     ZBoe    A    G        0      0        2 
  19  chr19_40183067     ZGre    A    G        0      0        2 
  19  chr19_40183067     ZHar    A    G        0      0        2 
  19  chr19_40183067   Sample    A    G        0      0        2 
  19  chr19_40202637     AAsi    C    T      0.5      1        2 
  19  chr19_40202637     AKia    C    T        0      0        2 
  19  chr19_40202637     AOna    C    T        0      0        2 
  19  chr19_40202637     ASom    C    T        0      0        2 
  19  chr19_40202637     HCab    C    T        0      0        2 
  19  chr19_40202637     HPrz    C    T        0      0        2 
  19  chr19_40202637     ZBoe    C    T        0      0        2 
  19  chr19_40202637     ZGre    C    T        0      0        2 
  19  chr19_40202637     ZHar    C    T        0      0        2 
  19  chr19_40202637   Sample    C    T        0      0        2 
  19  chr19_40222320     AAsi    A    C        0      0        2 
  19  chr19_40222320     AKia    A    C        0      0        2 
  19  chr19_40222320     AOna    A    C        0      0        2 
  19  chr19_40222320     ASom    A    C        0      0        2 
  19  chr19_40222320     HCab    A    C        1      2        2 
  19  chr19_40222320     HPrz    A    C        1      2        2 
  19  chr19_40222320     ZBoe    A    C        0      0        2 
  19  chr19_40222320     ZGre    A    C        0      0        2 
  19  chr19_40222320     ZHar    A    C        0      0        2 
  19  chr19_40222320   Sample    A    C        0      0        2 
  19  chr19_40225721     AAsi    T    C        0      0        2 
  19  chr19_40225721     AKia    T    C        0      0        2 
  19  chr19_40225721     AOna    T    C        0      0        2 
  19  chr19_40225721     ASom    T    C        0      0        2 
  19  chr19_40225721     HCab    T    C        0      0        2 
  19  chr19_40225721     HPrz    T    C        0      0        2 
  19  chr19_40225721     ZBoe    T    C        1      2        2 
  19  chr19_40225721     ZGre    T    C        0      0        2 
  19  chr19_40225721     ZHar    T    C        0      0        2 
  19  chr19_40225721   Sample    T    C        0      0        2 
  19  chr19_40226981     AAsi    T    C        0      0        2 
  19  chr19_40226981     AKia    T    C        0      0        2 
  19  chr19_40226981     AOna    T    C        0      0        2 
  19  chr19_40226981     ASom    T    C        0      0        2 
  19  chr19_40226981     HCab    T    C      0.5      1        2 
  19  chr19_40226981     HPrz    T    C      0.5      1        2 
  19  chr19_40226981     ZBoe    T    C        0      0        2 
  19  chr19_40226981     ZGre    T    C        0      0        2 
  19  chr19_40226981     ZHar    T    C        0      0        2 
  19  chr19_40226981   Sample    T    C        0      0        2 
  19  chr19_40237447     AAsi    C    T        0      0        2 
  19  chr19_40237447     AKia    C    T        0      0        2 
  19  chr19_40237447     AOna    C    T        0      0        2 
  19  chr19_40237447     ASom    C    T        0      0        2 
  19  chr19_40237447     HCab    C    T        0      0        2 
  19  chr19_40237447     HPrz    C    T        0      0        2 
  19  chr19_40237447     ZBoe    C    T      0.5      1        2 
  19  chr19_40237447     ZGre    C    T        0      0        2 
  19  chr19_40237447     ZHar    C    T        0      0        2 
  19  chr19_40237447   Sample    C    T        0      0        2 
  19  chr19_40248570     AAsi    G    A        0      0        2 
  19  chr19_40248570     AKia    G    A        0      0        2 
  19  chr19_40248570     AOna    G    A        0      0        2 
  19  chr19_40248570     ASom    G    A        0      0        2 
  19  chr19_40248570     HCab    G    A        1      2        2 
  19  chr19_40248570     HPrz    G    A        1      2        2 
  19  chr19_40248570     ZBoe    G    A        0      0        2 
  19  chr19_40248570     ZGre    G    A        0      0        2 
  19  chr19_40248570     ZHar    G    A        0      0        2 
  19  chr19_40248570   Sample    G    A        0      0        2 
  19  chr19_40253470     AAsi    G    T        0      0        2 
  19  chr19_40253470     AKia    G    T        0      0        2 
  19  chr19_40253470     AOna    G    T        0      0        2 
  19  chr19_40253470     ASom    G    T        0      0        2 
  19  chr19_40253470     HCab    G    T        0      0        2 
  19  chr19_40253470     HPrz    G    T        0      0        2 
  19  chr19_40253470     ZBoe    G    T        0      0        2 
  19  chr19_40253470     ZGre    G    T      0.5      1        2 
  19  chr19_40253470     ZHar    G    T        0      0        2 
  19  chr19_40253470   Sample    G    T        0      0        2 
  19  chr19_40256696     AAsi    C    T        0      0        2 
  19  chr19_40256696     AKia    C    T        0      0        2 
  19  chr19_40256696     AOna    C    T        0      0        2 
  19  chr19_40256696     ASom    C    T        0      0        2 
  19  chr19_40256696     HCab    C    T        1      2        2 
  19  chr19_40256696     HPrz    C    T        1      2        2 
  19  chr19_40256696     ZBoe    C    T        0      0        2 
  19  chr19_40256696     ZGre    C    T        0      0        2 
  19  chr19_40256696     ZHar    C    T        0      0        2 
  19  chr19_40256696   Sample    C    T        0      0        2 
  19  chr19_40256734     AAsi    G    A        0      0        2 
  19  chr19_40256734     AKia    G    A      0.5      1        2 
  19  chr19_40256734     AOna    G    A        0      0        2 
  19  chr19_40256734     ASom    G    A        0      0        2 
  19  chr19_40256734     HCab    G    A        0      0        2 
  19  chr19_40256734     HPrz    G    A        0      0        2 
  19  chr19_40256734     ZBoe    G    A        0      0        2 
  19  chr19_40256734     ZGre    G    A        0      0        2 
  19  chr19_40256734     ZHar    G    A        0      0        2 
  19  chr19_40256734   Sample    G    A        0      0        2 
  19  chr19_40265256     AAsi    C    T        0      0        2 
  19  chr19_40265256     AKia    C    T      0.5      1        2 
  19  chr19_40265256     AOna    C    T        0      0        2 
  19  chr19_40265256     ASom    C    T        0      0        2 
  19  chr19_40265256     HCab    C    T        1      2        2 
  19  chr19_40265256     HPrz    C    T        1      2        2 
  19  chr19_40265256     ZBoe    C    T        0      0        2 
  19  chr19_40265256     ZGre    C    T        0      0        2 
  19  chr19_40265256     ZHar    C    T        0      0        2 
  19  chr19_40265256   Sample    C    T        0      0        2 
  19  chr19_40265582     AAsi    T    C        0      0        2 
  19  chr19_40265582     AKia    T    C        0      0        2 
  19  chr19_40265582     AOna    T    C        0      0        2 
  19  chr19_40265582     ASom    T    C        0      0        2 
  19  chr19_40265582     HCab    T    C        0      0        2 
  19  chr19_40265582     HPrz    T    C      0.5      1        2 
  19  chr19_40265582     ZBoe    T    C        0      0        2 
  19  chr19_40265582     ZGre    T    C        0      0        2 
  19  chr19_40265582     ZHar    T    C        0      0        2 
  19  chr19_40265582   Sample    T    C        0      0        2 
  19  chr19_40281205     AAsi    T    C        0      0        2 
  19  chr19_40281205     AKia    T    C        0      0        2 
  19  chr19_40281205     AOna    T    C        0      0        2 
  19  chr19_40281205     ASom    T    C        0      0        2 
  19  chr19_40281205     HCab    T    C        0      0        2 
  19  chr19_40281205     HPrz    T    C      0.5      1        2 
  19  chr19_40281205     ZBoe    T    C        0      0        2 
  19  chr19_40281205     ZGre    T    C        0      0        2 
  19  chr19_40281205     ZHar    T    C        0      0        2 
  19  chr19_40281205   Sample    T    C        0      0        2 
  19  chr19_40283652     AAsi    C    T        0      0        2 
  19  chr19_40283652     AKia    C    T        0      0        2 
  19  chr19_40283652     AOna    C    T        0      0        2 
  19  chr19_40283652     ASom    C    T      0.5      1        2 
  19  chr19_40283652     HCab    C    T        0      0        2 
  19  chr19_40283652     HPrz    C    T        0      0        2 
  19  chr19_40283652     ZBoe    C    T        0      0        2 
  19  chr19_40283652     ZGre    C    T        0      0        2 
  19  chr19_40283652     ZHar    C    T        0      0        2 
  19  chr19_40283652   Sample    C    T        0      0        2 
  19  chr19_40285368     AAsi    A    C        0      0        2 
  19  chr19_40285368     AKia    A    C        0      0        2 
  19  chr19_40285368     AOna    A    C        0      0        2 
  19  chr19_40285368     ASom    A    C        0      0        2 
  19  chr19_40285368     HCab    A    C        1      2        2 
  19  chr19_40285368     HPrz    A    C        1      2        2 
  19  chr19_40285368     ZBoe    A    C        0      0        2 
  19  chr19_40285368     ZGre    A    C        0      0        2 
  19  chr19_40285368     ZHar    A    C        0      0        2 
  19  chr19_40285368   Sample    A    C        0      0        2 
  19  chr19_40291627     AAsi    T    A        0      0        2 
  19  chr19_40291627     AKia    T    A        0      0        2 
  19  chr19_40291627     AOna    T    A        0      0        2 
  19  chr19_40291627     ASom    T    A        0      0        2 
  19  chr19_40291627     HCab    T    A        0      0        2 
  19  chr19_40291627     HPrz    T    A        0      0        2 
  19  chr19_40291627     ZBoe    T    A        0      0        2 
  19  chr19_40291627     ZGre    T    A        0      0        2 
  19  chr19_40291627     ZHar    T    A      0.5      1        2 
  19  chr19_40291627   Sample    T    A        0      0        2 
  19  chr19_40293399     AAsi    T    C        0      0        2 
  19  chr19_40293399     AKia    T    C        0      0        2 
  19  chr19_40293399     AOna    T    C        0      0        2 
  19  chr19_40293399     ASom    T    C        0      0        2 
  19  chr19_40293399     HCab    T    C        0      0        2 
  19  chr19_40293399     HPrz    T    C        0      0        2 
  19  chr19_40293399     ZBoe    T    C      0.5      1        2 
  19  chr19_40293399     ZGre    T    C        0      0        2 
  19  chr19_40293399     ZHar    T    C        0      0        2 
  19  chr19_40293399   Sample    T    C        0      0        2 
  19  chr19_40294103     AAsi    T    C        0      0        2 
  19  chr19_40294103     AKia    T    C        0      0        2 
  19  chr19_40294103     AOna    T    C        0      0        2 
  19  chr19_40294103     ASom    T    C        0      0        2 
  19  chr19_40294103     HCab    T    C        0      0        2 
  19  chr19_40294103     HPrz    T    C        0      0        2 
  19  chr19_40294103     ZBoe    T    C        0      0        2 
  19  chr19_40294103     ZGre    T    C        0      0        2 
  19  chr19_40294103     ZHar    T    C      0.5      1        2 
  19  chr19_40294103   Sample    T    C        0      0        2 
  19  chr19_40295048     AAsi    C    T        0      0        2 
  19  chr19_40295048     AKia    C    T        0      0        2 
  19  chr19_40295048     AOna    C    T        0      0        2 
  19  chr19_40295048     ASom    C    T        0      0        2 
  19  chr19_40295048     HCab    C    T        0      0        2 
  19  chr19_40295048     HPrz    C    T        0      0        2 
  19  chr19_40295048     ZBoe    C    T        0      0        2 
  19  chr19_40295048     ZGre    C    T        0      0        2 
  19  chr19_40295048     ZHar    C    T      0.5      1        2 
  19  chr19_40295048   Sample    C    T        0      0        2 
  19  chr19_40303997     AAsi    A    T        0      0        2 
  19  chr19_40303997     AKia    A    T        0      0        2 
  19  chr19_40303997     AOna    A    T        0      0        2 
  19  chr19_40303997     ASom    A    T      0.5      1        2 
  19  chr19_40303997     HCab    A    T        0      0        2 
  19  chr19_40303997     HPrz    A    T        0      0        2 
  19  chr19_40303997     ZBoe    A    T        0      0        2 
  19  chr19_40303997     ZGre    A    T        0      0        2 
  19  chr19_40303997     ZHar    A    T        0      0        2 
  19  chr19_40303997   Sample    A    T        1      2        2 
  19  chr19_40305382     AAsi    T    C        0      0        2 
  19  chr19_40305382     AKia    T    C        0      0        2 
  19  chr19_40305382     AOna    T    C        0      0        2 
  19  chr19_40305382     ASom    T    C        0      0        2 
  19  chr19_40305382     HCab    T    C        1      2        2 
  19  chr19_40305382     HPrz    T    C        1      2        2 
  19  chr19_40305382     ZBoe    T    C        0      0        2 
  19  chr19_40305382     ZGre    T    C        0      0        2 
  19  chr19_40305382     ZHar    T    C        0      0        2 
  19  chr19_40305382   Sample    T    C        0      0        2 
  19  chr19_40305843     AAsi    A    G        0      0        2 
  19  chr19_40305843     AKia    A    G        1      2        2 
  19  chr19_40305843     AOna    A    G        1      2        2 
  19  chr19_40305843     ASom    A    G        0      0        2 
  19  chr19_40305843     HCab    A    G        0      0        2 
  19  chr19_40305843     HPrz    A    G        0      0        2 
  19  chr19_40305843     ZBoe    A    G        0      0        2 
  19  chr19_40305843     ZGre    A    G        0      0        2 
  19  chr19_40305843     ZHar    A    G        0      0        2 
  19  chr19_40305843   Sample    A    G        0      0        2 
  19  chr19_40314227     AAsi    T    C        0      0        2 
  19  chr19_40314227     AKia    T    C        0      0        2 
  19  chr19_40314227     AOna    T    C        0      0        2 
  19  chr19_40314227     ASom    T    C        0      0        2 
  19  chr19_40314227     HCab    T    C        0      0        2 
  19  chr19_40314227     HPrz    T    C        0      0        2 
  19  chr19_40314227     ZBoe    T    C        0      0        2 
  19  chr19_40314227     ZGre    T    C        0      0        2 
  19  chr19_40314227     ZHar    T    C        1      2        2 
  19  chr19_40314227   Sample    T    C        0      0        2 
  19  chr19_40316861     AAsi    C    T        0      0        2 
  19  chr19_40316861     AKia    C    T        0      0        2 
  19  chr19_40316861     AOna    C    T        0      0        2 
  19  chr19_40316861     ASom    C    T        0      0        2 
  19  chr19_40316861     HCab    C    T        0      0        2 
  19  chr19_40316861     HPrz    C    T        0      0        2 
  19  chr19_40316861     ZBoe    C    T      0.5      1        2 
  19  chr19_40316861     ZGre    C    T        0      0        2 
  19  chr19_40316861     ZHar    C    T        0      0        2 
  19  chr19_40316861   Sample    C    T        0      0        2 
  19  chr19_40324367     AAsi    T    C        0      0        2 
  19  chr19_40324367     AKia    T    C        0      0        2 
  19  chr19_40324367     AOna    T    C        0      0        2 
  19  chr19_40324367     ASom    T    C        0      0        2 
  19  chr19_40324367     HCab    T    C        0      0        2 
  19  chr19_40324367     HPrz    T    C        0      0        2 
  19  chr19_40324367     ZBoe    T    C      0.5      1        2 
  19  chr19_40324367     ZGre    T    C        0      0        2 
  19  chr19_40324367     ZHar    T    C        0      0        2 
  19  chr19_40324367   Sample    T    C        0      0        2 
  19  chr19_40325297     AAsi    T    C      0.5      1        2 
  19  chr19_40325297     AKia    T    C        0      0        2 
  19  chr19_40325297     AOna    T    C        0      0        2 
  19  chr19_40325297     ASom    T    C        0      0        2 
  19  chr19_40325297     HCab    T    C        0      0        2 
  19  chr19_40325297     HPrz    T    C        0      0        2 
  19  chr19_40325297     ZBoe    T    C        0      0        2 
  19  chr19_40325297     ZGre    T    C        0      0        2 
  19  chr19_40325297     ZHar    T    C        0      0        2 
  19  chr19_40325297   Sample    T    C        0      0        2 
  19  chr19_40326366     AAsi    G    A        0      0        2 
  19  chr19_40326366     AKia    G    A        0      0        2 
  19  chr19_40326366     AOna    G    A        0      0        2 
  19  chr19_40326366     ASom    G    A        0      0        2 
  19  chr19_40326366     HCab    G    A        0      0        2 
  19  chr19_40326366     HPrz    G    A        0      0        2 
  19  chr19_40326366     ZBoe    G    A        0      0        2 
  19  chr19_40326366     ZGre    G    A        0      0        2 
  19  chr19_40326366     ZHar    G    A        1      2        2 
  19  chr19_40326366   Sample    G    A        0      0        2 
  19  chr19_40328069     AAsi    C    T        0      0        2 
  19  chr19_40328069     AKia    C    T        0      0        2 
  19  chr19_40328069     AOna    C    T        0      0        2 
  19  chr19_40328069     ASom    C    T        0      0        2 
  19  chr19_40328069     HCab    C    T      0.5      1        2 
  19  chr19_40328069     HPrz    C    T        0      0        2 
  19  chr19_40328069     ZBoe    C    T        0      0        2 
  19  chr19_40328069     ZGre    C    T        0      0        2 
  19  chr19_40328069     ZHar    C    T        0      0        2 
  19  chr19_40328069   Sample    C    T        0      0        2 
  19  chr19_40336956     AAsi    C    T        0      0        2 
  19  chr19_40336956     AKia    C    T        0      0        2 
  19  chr19_40336956     AOna    C    T        0      0        2 
  19  chr19_40336956     ASom    C    T        0      0        2 
  19  chr19_40336956     HCab    C    T        1      2        2 
  19  chr19_40336956     HPrz    C    T        1      2        2 
  19  chr19_40336956     ZBoe    C    T        0      0        2 
  19  chr19_40336956     ZGre    C    T        0      0        2 
  19  chr19_40336956     ZHar    C    T        0      0        2 
  19  chr19_40336956   Sample    C    T        0      0        2 
  19  chr19_40337703     AAsi    A    G        0      0        2 
  19  chr19_40337703     AKia    A    G        0      0        2 
  19  chr19_40337703     AOna    A    G        0      0        2 
  19  chr19_40337703     ASom    A    G        0      0        2 
  19  chr19_40337703     HCab    A    G        0      0        2 
  19  chr19_40337703     HPrz    A    G        0      0        2 
  19  chr19_40337703     ZBoe    A    G        0      0        2 
  19  chr19_40337703     ZGre    A    G      0.5      1        2 
  19  chr19_40337703     ZHar    A    G        0      0        2 
  19  chr19_40337703   Sample    A    G        0      0        2 
  19  chr19_40345350     AAsi    G    A        0      0        2 
  19  chr19_40345350     AKia    G    A        0      0        2 
  19  chr19_40345350     AOna    G    A        0      0        2 
  19  chr19_40345350     ASom    G    A      0.5      1        2 
  19  chr19_40345350     HCab    G    A        0      0        2 
  19  chr19_40345350     HPrz    G    A        0      0        2 
  19  chr19_40345350     ZBoe    G    A        0      0        2 
  19  chr19_40345350     ZGre    G    A        0      0        2 
  19  chr19_40345350     ZHar    G    A        0      0        2 
  19  chr19_40345350   Sample    G    A        0      0        2 
  19  chr19_40346574     AAsi    T    C        1      2        2 
  19  chr19_40346574     AKia    T    C        0      0        2 
  19  chr19_40346574     AOna    T    C        0      0        2 
  19  chr19_40346574     ASom    T    C        0      0        2 
  19  chr19_40346574     HCab    T    C        0      0        2 
  19  chr19_40346574     HPrz    T    C        0      0        2 
  19  chr19_40346574     ZBoe    T    C        0      0        2 
  19  chr19_40346574     ZGre    T    C        0      0        2 
  19  chr19_40346574     ZHar    T    C        0      0        2 
  19  chr19_40346574   Sample    T    C        1      2        2 
  19  chr19_40346889     AAsi    A    C        0      0        2 
  19  chr19_40346889     AKia    A    C      0.5      1        2 
  19  chr19_40346889     AOna    A    C        0      0        2 
  19  chr19_40346889     ASom    A    C        0      0        2 
  19  chr19_40346889     HCab    A    C        0      0        2 
  19  chr19_40346889     HPrz    A    C        0      0        2 
  19  chr19_40346889     ZBoe    A    C        0      0        2 
  19  chr19_40346889     ZGre    A    C        0      0        2 
  19  chr19_40346889     ZHar    A    C        0      0        2 
  19  chr19_40346889   Sample    A    C        0      0        2 
  19  chr19_40353296     AAsi    C    T        0      0        2 
  19  chr19_40353296     AKia    C    T        0      0        2 
  19  chr19_40353296     AOna    C    T        0      0        2 
  19  chr19_40353296     ASom    C    T        0      0        2 
  19  chr19_40353296     HCab    C    T        0      0        2 
  19  chr19_40353296     HPrz    C    T        0      0        2 
  19  chr19_40353296     ZBoe    C    T        0      0        2 
  19  chr19_40353296     ZGre    C    T        1      2        2 
  19  chr19_40353296     ZHar    C    T        0      0        2 
  19  chr19_40353296   Sample    C    T        0      0        2 
  19  chr19_40370841     AAsi    G    C        0      0        2 
  19  chr19_40370841     AKia    G    C      0.5      1        2 
  19  chr19_40370841     AOna    G    C        0      0        2 
  19  chr19_40370841     ASom    G    C        0      0        2 
  19  chr19_40370841     HCab    G    C        0      0        2 
  19  chr19_40370841     HPrz    G    C        0      0        2 
  19  chr19_40370841     ZBoe    G    C        0      0        2 
  19  chr19_40370841     ZGre    G    C        0      0        2 
  19  chr19_40370841     ZHar    G    C        0      0        2 
  19  chr19_40370841   Sample    G    C        0      0        2 
  19  chr19_40371573     AAsi    A    G        0      0        2 
  19  chr19_40371573     AKia    A    G        0      0        2 
  19  chr19_40371573     AOna    A    G        1      2        2 
  19  chr19_40371573     ASom    A    G        0      0        2 
  19  chr19_40371573     HCab    A    G        0      0        2 
  19  chr19_40371573     HPrz    A    G        0      0        2 
  19  chr19_40371573     ZBoe    A    G        0      0        2 
  19  chr19_40371573     ZGre    A    G        0      0        2 
  19  chr19_40371573     ZHar    A    G        0      0        2 
  19  chr19_40371573   Sample    A    G        0      0        2 
  19  chr19_40372195     AAsi    C    G        0      0        2 
  19  chr19_40372195     AKia    C    G        0      0        2 
  19  chr19_40372195     AOna    C    G        0      0        2 
  19  chr19_40372195     ASom    C    G        0      0        2 
  19  chr19_40372195     HCab    C    G        0      0        2 
  19  chr19_40372195     HPrz    C    G      0.5      1        2 
  19  chr19_40372195     ZBoe    C    G        0      0        2 
  19  chr19_40372195     ZGre    C    G        0      0        2 
  19  chr19_40372195     ZHar    C    G        0      0        2 
  19  chr19_40372195   Sample    C    G        0      0        2 
  19  chr19_40373426     AAsi    G    C        0      0        2 
  19  chr19_40373426     AKia    G    C        0      0        2 
  19  chr19_40373426     AOna    G    C        1      2        2 
  19  chr19_40373426     ASom    G    C        0      0        2 
  19  chr19_40373426     HCab    G    C        0      0        2 
  19  chr19_40373426     HPrz    G    C        0      0        2 
  19  chr19_40373426     ZBoe    G    C        0      0        2 
  19  chr19_40373426     ZGre    G    C        0      0        2 
  19  chr19_40373426     ZHar    G    C        0      0        2 
  19  chr19_40373426   Sample    G    C        0      0        2 
  19  chr19_40373708     AAsi    G    C        0      0        2 
  19  chr19_40373708     AKia    G    C        0      0        2 
  19  chr19_40373708     AOna    G    C        0      0        2 
  19  chr19_40373708     ASom    G    C        0      0        2 
  19  chr19_40373708     HCab    G    C      0.5      1        2 
  19  chr19_40373708     HPrz    G    C        0      0        2 
  19  chr19_40373708     ZBoe    G    C        0      0        2 
  19  chr19_40373708     ZGre    G    C        0      0        2 
  19  chr19_40373708     ZHar    G    C        0      0        2 
  19  chr19_40373708   Sample    G    C        0      0        2 
  19  chr19_40384104     AAsi    A    G        0      0        2 
  19  chr19_40384104     AKia    A    G        0      0        2 
  19  chr19_40384104     AOna    A    G        0      0        2 
  19  chr19_40384104     ASom    A    G        0      0        2 
  19  chr19_40384104     HCab    A    G        0      0        2 
  19  chr19_40384104     HPrz    A    G        0      0        2 
  19  chr19_40384104     ZBoe    A    G        0      0        2 
  19  chr19_40384104     ZGre    A    G      0.5      1        2 
  19  chr19_40384104     ZHar    A    G        0      0        2 
  19  chr19_40384104   Sample    A    G        0      0        2 
  19  chr19_40389743     AAsi    A    G        1      2        2 
  19  chr19_40389743     AKia    A    G      0.5      1        2 
  19  chr19_40389743     AOna    A    G        1      2        2 
  19  chr19_40389743     ASom    A    G        1      2        2 
  19  chr19_40389743     HCab    A    G        0      0        2 
  19  chr19_40389743     HPrz    A    G        0      0        2 
  19  chr19_40389743     ZBoe    A    G        0      0        2 
  19  chr19_40389743     ZGre    A    G        0      0        2 
  19  chr19_40389743     ZHar    A    G        0      0        2 
  19  chr19_40389743   Sample    A    G        1      2        2 
  19  chr19_40392511     AAsi    A    G        0      0        2 
  19  chr19_40392511     AKia    A    G        0      0        2 
  19  chr19_40392511     AOna    A    G        0      0        2 
  19  chr19_40392511     ASom    A    G        0      0        2 
  19  chr19_40392511     HCab    A    G        0      0        2 
  19  chr19_40392511     HPrz    A    G      0.5      1        2 
  19  chr19_40392511     ZBoe    A    G        0      0        2 
  19  chr19_40392511     ZGre    A    G        0      0        2 
  19  chr19_40392511     ZHar    A    G        0      0        2 
  19  chr19_40392511   Sample    A    G        0      0        2 
  19  chr19_40397989     AAsi    G    A        0      0        2 
  19  chr19_40397989     AKia    G    A        0      0        2 
  19  chr19_40397989     AOna    G    A        0      0        2 
  19  chr19_40397989     ASom    G    A        0      0        2 
  19  chr19_40397989     HCab    G    A        0      0        2 
  19  chr19_40397989     HPrz    G    A        0      0        2 
  19  chr19_40397989     ZBoe    G    A        0      0        2 
  19  chr19_40397989     ZGre    G    A        1      2        2 
  19  chr19_40397989     ZHar    G    A        0      0        2 
  19  chr19_40397989   Sample    G    A        0      0        2 
  19  chr19_40402609     AAsi    G    A        0      0        2 
  19  chr19_40402609     AKia    G    A        0      0        2 
  19  chr19_40402609     AOna    G    A        0      0        2 
  19  chr19_40402609     ASom    G    A        0      0        2 
  19  chr19_40402609     HCab    G    A        0      0        2 
  19  chr19_40402609     HPrz    G    A      0.5      1        2 
  19  chr19_40402609     ZBoe    G    A        0      0        2 
  19  chr19_40402609     ZGre    G    A        0      0        2 
  19  chr19_40402609     ZHar    G    A        0      0        2 
  19  chr19_40402609   Sample    G    A        0      0        2 
  19  chr19_40407977     AAsi    G    A        0      0        2 
  19  chr19_40407977     AKia    G    A        0      0        2 
  19  chr19_40407977     AOna    G    A        0      0        2 
  19  chr19_40407977     ASom    G    A        0      0        2 
  19  chr19_40407977     HCab    G    A        1      2        2 
  19  chr19_40407977     HPrz    G    A        1      2        2 
  19  chr19_40407977     ZBoe    G    A        0      0        2 
  19  chr19_40407977     ZGre    G    A        0      0        2 
  19  chr19_40407977     ZHar    G    A        0      0        2 
  19  chr19_40407977   Sample    G    A        0      0        2 
  19  chr19_40410822     AAsi    T    C        0      0        2 
  19  chr19_40410822     AKia    T    C        0      0        2 
  19  chr19_40410822     AOna    T    C        0      0        2 
  19  chr19_40410822     ASom    T    C        0      0        2 
  19  chr19_40410822     HCab    T    C        0      0        2 
  19  chr19_40410822     HPrz    T    C        0      0        2 
  19  chr19_40410822     ZBoe    T    C        0      0        2 
  19  chr19_40410822     ZGre    T    C        0      0        2 
  19  chr19_40410822     ZHar    T    C        1      2        2 
  19  chr19_40410822   Sample    T    C        0      0        2 
  19  chr19_40411714     AAsi    C    A        0      0        2 
  19  chr19_40411714     AKia    C    A        0      0        2 
  19  chr19_40411714     AOna    C    A        0      0        2 
  19  chr19_40411714     ASom    C    A        0      0        2 
  19  chr19_40411714     HCab    C    A        0      0        2 
  19  chr19_40411714     HPrz    C    A        0      0        2 
  19  chr19_40411714     ZBoe    C    A      0.5      1        2 
  19  chr19_40411714     ZGre    C    A        0      0        2 
  19  chr19_40411714     ZHar    C    A        0      0        2 
  19  chr19_40411714   Sample    C    A        0      0        2 
  19  chr19_40412229     AAsi    G    A        0      0        2 
  19  chr19_40412229     AKia    G    A        0      0        2 
  19  chr19_40412229     AOna    G    A        1      2        2 
  19  chr19_40412229     ASom    G    A        0      0        2 
  19  chr19_40412229     HCab    G    A        0      0        2 
  19  chr19_40412229     HPrz    G    A        0      0        2 
  19  chr19_40412229     ZBoe    G    A        0      0        2 
  19  chr19_40412229     ZGre    G    A        0      0        2 
  19  chr19_40412229     ZHar    G    A        0      0        2 
  19  chr19_40412229   Sample    G    A        0      0        2 
  19  chr19_40418777     AAsi    C    T        0      0        2 
  19  chr19_40418777     AKia    C    T        0      0        2 
  19  chr19_40418777     AOna    C    T        0      0        2 
  19  chr19_40418777     ASom    C    T        0      0        2 
  19  chr19_40418777     HCab    C    T        0      0        2 
  19  chr19_40418777     HPrz    C    T        0      0        2 
  19  chr19_40418777     ZBoe    C    T        0      0        2 
  19  chr19_40418777     ZGre    C    T        0      0        2 
  19  chr19_40418777     ZHar    C    T        1      2        2 
  19  chr19_40418777   Sample    C    T        0      0        2 
  19  chr19_40420715     AAsi    G    T        0      0        2 
  19  chr19_40420715     AKia    G    T        0      0        2 
  19  chr19_40420715     AOna    G    T        0      0        2 
  19  chr19_40420715     ASom    G    T        0      0        2 
  19  chr19_40420715     HCab    G    T        1      2        2 
  19  chr19_40420715     HPrz    G    T        1      2        2 
  19  chr19_40420715     ZBoe    G    T        0      0        2 
  19  chr19_40420715     ZGre    G    T        0      0        2 
  19  chr19_40420715     ZHar    G    T        0      0        2 
  19  chr19_40420715   Sample    G    T        0      0        2 
  19  chr19_40433213     AAsi    T    C        0      0        2 
  19  chr19_40433213     AKia    T    C        0      0        2 
  19  chr19_40433213     AOna    T    C        0      0        2 
  19  chr19_40433213     ASom    T    C        0      0        2 
  19  chr19_40433213     HCab    T    C        0      0        2 
  19  chr19_40433213     HPrz    T    C        0      0        2 
  19  chr19_40433213     ZBoe    T    C      0.5      1        2 
  19  chr19_40433213     ZGre    T    C        0      0        2 
  19  chr19_40433213     ZHar    T    C        0      0        2 
  19  chr19_40433213   Sample    T    C        0      0        2 
  19  chr19_40435440     AAsi    G    C        0      0        2 
  19  chr19_40435440     AKia    G    C        0      0        2 
  19  chr19_40435440     AOna    G    C        0      0        2 
  19  chr19_40435440     ASom    G    C        0      0        2 
  19  chr19_40435440     HCab    G    C        0      0        2 
  19  chr19_40435440     HPrz    G    C      0.5      1        2 
  19  chr19_40435440     ZBoe    G    C        0      0        2 
  19  chr19_40435440     ZGre    G    C        0      0        2 
  19  chr19_40435440     ZHar    G    C        0      0        2 
  19  chr19_40435440   Sample    G    C        0      0        2 
  19  chr19_40440518     AAsi    T    G        0      0        2 
  19  chr19_40440518     AKia    T    G        0      0        2 
  19  chr19_40440518     AOna    T    G        0      0        2 
  19  chr19_40440518     ASom    T    G        0      0        2 
  19  chr19_40440518     HCab    T    G        0      0        2 
  19  chr19_40440518     HPrz    T    G        0      0        2 
  19  chr19_40440518     ZBoe    T    G        0      0        2 
  19  chr19_40440518     ZGre    T    G        0      0        2 
  19  chr19_40440518     ZHar    T    G      0.5      1        2 
  19  chr19_40440518   Sample    T    G        0      0        2 
  19  chr19_40440562     AAsi    T    C      0.5      1        2 
  19  chr19_40440562     AKia    T    C        0      0        2 
  19  chr19_40440562     AOna    T    C        0      0        2 
  19  chr19_40440562     ASom    T    C        1      2        2 
  19  chr19_40440562     HCab    T    C        1      2        2 
  19  chr19_40440562     HPrz    T    C        1      2        2 
  19  chr19_40440562     ZBoe    T    C        0      0        2 
  19  chr19_40440562     ZGre    T    C        0      0        2 
  19  chr19_40440562     ZHar    T    C        0      0        2 
  19  chr19_40440562   Sample    T    C        0      0        2 
  19  chr19_40441555     AAsi    G    A        0      0        2 
  19  chr19_40441555     AKia    G    A        0      0        2 
  19  chr19_40441555     AOna    G    A        0      0        2 
  19  chr19_40441555     ASom    G    A        0      0        2 
  19  chr19_40441555     HCab    G    A        1      2        2 
  19  chr19_40441555     HPrz    G    A        1      2        2 
  19  chr19_40441555     ZBoe    G    A        0      0        2 
  19  chr19_40441555     ZGre    G    A        0      0        2 
  19  chr19_40441555     ZHar    G    A        0      0        2 
  19  chr19_40441555   Sample    G    A        0      0        2 
  19  chr19_40446828     AAsi    A    G        0      0        2 
  19  chr19_40446828     AKia    A    G        0      0        2 
  19  chr19_40446828     AOna    A    G        0      0        2 
  19  chr19_40446828     ASom    A    G      0.5      1        2 
  19  chr19_40446828     HCab    A    G        0      0        2 
  19  chr19_40446828     HPrz    A    G        0      0        2 
  19  chr19_40446828     ZBoe    A    G        0      0        2 
  19  chr19_40446828     ZGre    A    G        0      0        2 
  19  chr19_40446828     ZHar    A    G        0      0        2 
  19  chr19_40446828   Sample    A    G        0      0        2 
  19  chr19_40448544     AAsi    T    C        0      0        2 
  19  chr19_40448544     AKia    T    C        0      0        2 
  19  chr19_40448544     AOna    T    C        0      0        2 
  19  chr19_40448544     ASom    T    C        0      0        2 
  19  chr19_40448544     HCab    T    C        0      0        2 
  19  chr19_40448544     HPrz    T    C        0      0        2 
  19  chr19_40448544     ZBoe    T    C        0      0        2 
  19  chr19_40448544     ZGre    T    C        1      2        2 
  19  chr19_40448544     ZHar    T    C        0      0        2 
  19  chr19_40448544   Sample    T    C        0      0        2 
  19  chr19_40450561     AAsi    A    G        0      0        2 
  19  chr19_40450561     AKia    A    G        0      0        2 
  19  chr19_40450561     AOna    A    G        0      0        2 
  19  chr19_40450561     ASom    A    G        0      0        2 
  19  chr19_40450561     HCab    A    G        0      0        2 
  19  chr19_40450561     HPrz    A    G        0      0        2 
  19  chr19_40450561     ZBoe    A    G        0      0        2 
  19  chr19_40450561     ZGre    A    G        0      0        2 
  19  chr19_40450561     ZHar    A    G        1      2        2 
  19  chr19_40450561   Sample    A    G        0      0        2 
  19  chr19_40452019     AAsi    T    C        0      0        2 
  19  chr19_40452019     AKia    T    C      0.5      1        2 
  19  chr19_40452019     AOna    T    C        0      0        2 
  19  chr19_40452019     ASom    T    C        0      0        2 
  19  chr19_40452019     HCab    T    C        0      0        2 
  19  chr19_40452019     HPrz    T    C        0      0        2 
  19  chr19_40452019     ZBoe    T    C        0      0        2 
  19  chr19_40452019     ZGre    T    C        0      0        2 
  19  chr19_40452019     ZHar    T    C        0      0        2 
  19  chr19_40452019   Sample    T    C        0      0        2 
  19  chr19_40457745     AAsi    G    A        0      0        2 
  19  chr19_40457745     AKia    G    A        0      0        2 
  19  chr19_40457745     AOna    G    A        0      0        2 
  19  chr19_40457745     ASom    G    A        0      0        2 
  19  chr19_40457745     HCab    G    A        1      2        2 
  19  chr19_40457745     HPrz    G    A        1      2        2 
  19  chr19_40457745     ZBoe    G    A        0      0        2 
  19  chr19_40457745     ZGre    G    A        0      0        2 
  19  chr19_40457745     ZHar    G    A        0      0        2 
  19  chr19_40457745   Sample    G    A        0      0        2 
  19  chr19_40458674     AAsi    T    C        0      0        2 
  19  chr19_40458674     AKia    T    C        0      0        2 
  19  chr19_40458674     AOna    T    C        0      0        2 
  19  chr19_40458674     ASom    T    C        0      0        2 
  19  chr19_40458674     HCab    T    C        1      2        2 
  19  chr19_40458674     HPrz    T    C        1      2        2 
  19  chr19_40458674     ZBoe    T    C        0      0        2 
  19  chr19_40458674     ZGre    T    C        0      0        2 
  19  chr19_40458674     ZHar    T    C        0      0        2 
  19  chr19_40458674   Sample    T    C        0      0        2 
  19  chr19_40469952     AAsi    G    T        0      0        2 
  19  chr19_40469952     AKia    G    T        0      0        2 
  19  chr19_40469952     AOna    G    T        0      0        2 
  19  chr19_40469952     ASom    G    T        0      0        2 
  19  chr19_40469952     HCab    G    T        1      2        2 
  19  chr19_40469952     HPrz    G    T        1      2        2 
  19  chr19_40469952     ZBoe    G    T        0      0        2 
  19  chr19_40469952     ZGre    G    T        0      0        2 
  19  chr19_40469952     ZHar    G    T        0      0        2 
  19  chr19_40469952   Sample    G    T        0      0        2 
  19  chr19_40477529     AAsi    T    C        0      0        2 
  19  chr19_40477529     AKia    T    C        0      0        2 
  19  chr19_40477529     AOna    T    C        0      0        2 
  19  chr19_40477529     ASom    T    C        0      0        2 
  19  chr19_40477529     HCab    T    C        1      2        2 
  19  chr19_40477529     HPrz    T    C        1      2        2 
  19  chr19_40477529     ZBoe    T    C        0      0        2 
  19  chr19_40477529     ZGre    T    C        0      0        2 
  19  chr19_40477529     ZHar    T    C        0      0        2 
  19  chr19_40477529   Sample    T    C        0      0        2 
  19  chr19_40490606     AAsi    G    A        0      0        2 
  19  chr19_40490606     AKia    G    A        1      2        2 
  19  chr19_40490606     AOna    G    A        0      0        2 
  19  chr19_40490606     ASom    G    A        0      0        2 
  19  chr19_40490606     HCab    G    A        0      0        2 
  19  chr19_40490606     HPrz    G    A        0      0        2 
  19  chr19_40490606     ZBoe    G    A        0      0        2 
  19  chr19_40490606     ZGre    G    A        0      0        2 
  19  chr19_40490606     ZHar    G    A        0      0        2 
  19  chr19_40490606   Sample    G    A        0      0        2 
  19  chr19_40499504     AAsi    T    C        0      0        2 
  19  chr19_40499504     AKia    T    C        0      0        2 
  19  chr19_40499504     AOna    T    C        1      2        2 
  19  chr19_40499504     ASom    T    C        0      0        2 
  19  chr19_40499504     HCab    T    C        0      0        2 
  19  chr19_40499504     HPrz    T    C        0      0        2 
  19  chr19_40499504     ZBoe    T    C        0      0        2 
  19  chr19_40499504     ZGre    T    C        0      0        2 
  19  chr19_40499504     ZHar    T    C        0      0        2 
  19  chr19_40499504   Sample    T    C        0      0        2 
  19  chr19_40506390     AAsi    A    T        0      0        2 
  19  chr19_40506390     AKia    A    T        0      0        2 
  19  chr19_40506390     AOna    A    T        0      0        2 
  19  chr19_40506390     ASom    A    T        0      0        2 
  19  chr19_40506390     HCab    A    T        1      2        2 
  19  chr19_40506390     HPrz    A    T        1      2        2 
  19  chr19_40506390     ZBoe    A    T        0      0        2 
  19  chr19_40506390     ZGre    A    T        0      0        2 
  19  chr19_40506390     ZHar    A    T        0      0        2 
  19  chr19_40506390   Sample    A    T        0      0        2 
  19  chr19_40510084     AAsi    A    T        0      0        2 
  19  chr19_40510084     AKia    A    T        0      0        2 
  19  chr19_40510084     AOna    A    T        0      0        2 
  19  chr19_40510084     ASom    A    T        0      0        2 
  19  chr19_40510084     HCab    A    T        1      2        2 
  19  chr19_40510084     HPrz    A    T        1      2        2 
  19  chr19_40510084     ZBoe    A    T        0      0        2 
  19  chr19_40510084     ZGre    A    T        0      0        2 
  19  chr19_40510084     ZHar    A    T        0      0        2 
  19  chr19_40510084   Sample    A    T        0      0        2 
  19  chr19_40515726     AAsi    T    C      0.5      1        2 
  19  chr19_40515726     AKia    T    C        0      0        2 
  19  chr19_40515726     AOna    T    C        0      0        2 
  19  chr19_40515726     ASom    T    C        0      0        2 
  19  chr19_40515726     HCab    T    C        0      0        2 
  19  chr19_40515726     HPrz    T    C        0      0        2 
  19  chr19_40515726     ZBoe    T    C        0      0        2 
  19  chr19_40515726     ZGre    T    C        0      0        2 
  19  chr19_40515726     ZHar    T    C        0      0        2 
  19  chr19_40515726   Sample    T    C        1      2        2 
  19  chr19_40518175     AAsi    T    G        0      0        2 
  19  chr19_40518175     AKia    T    G        0      0        2 
  19  chr19_40518175     AOna    T    G        0      0        2 
  19  chr19_40518175     ASom    T    G        0      0        2 
  19  chr19_40518175     HCab    T    G      0.5      1        2 
  19  chr19_40518175     HPrz    T    G        0      0        2 
  19  chr19_40518175     ZBoe    T    G        0      0        2 
  19  chr19_40518175     ZGre    T    G        0      0        2 
  19  chr19_40518175     ZHar    T    G        0      0        2 
  19  chr19_40518175   Sample    T    G        0      0        2 
  19  chr19_40529329     AAsi    C    T        0      0        2 
  19  chr19_40529329     AKia    C    T        0      0        2 
  19  chr19_40529329     AOna    C    T        0      0        2 
  19  chr19_40529329     ASom    C    T        0      0        2 
  19  chr19_40529329     HCab    C    T        0      0        2 
  19  chr19_40529329     HPrz    C    T        0      0        2 
  19  chr19_40529329     ZBoe    C    T      0.5      1        2 
  19  chr19_40529329     ZGre    C    T        0      0        2 
  19  chr19_40529329     ZHar    C    T        0      0        2 
  19  chr19_40529329   Sample    C    T        0      0        2 
  19  chr19_40530230     AAsi    A    T        0      0        2 
  19  chr19_40530230     AKia    A    T        0      0        2 
  19  chr19_40530230     AOna    A    T        0      0        2 
  19  chr19_40530230     ASom    A    T        0      0        2 
  19  chr19_40530230     HCab    A    T        0      0        2 
  19  chr19_40530230     HPrz    A    T        0      0        2 
  19  chr19_40530230     ZBoe    A    T      0.5      1        2 
  19  chr19_40530230     ZGre    A    T        0      0        2 
  19  chr19_40530230     ZHar    A    T        0      0        2 
  19  chr19_40530230   Sample    A    T        0      0        2 
  19  chr19_40537094     AAsi    G    T        0      0        2 
  19  chr19_40537094     AKia    G    T        0      0        2 
  19  chr19_40537094     AOna    G    T        0      0        2 
  19  chr19_40537094     ASom    G    T        0      0        2 
  19  chr19_40537094     HCab    G    T        0      0        2 
  19  chr19_40537094     HPrz    G    T        0      0        2 
  19  chr19_40537094     ZBoe    G    T        0      0        2 
  19  chr19_40537094     ZGre    G    T      0.5      1        2 
  19  chr19_40537094     ZHar    G    T        0      0        2 
  19  chr19_40537094   Sample    G    T        0      0        2 
  19  chr19_40542948     AAsi    C    G        0      0        2 
  19  chr19_40542948     AKia    C    G        0      0        2 
  19  chr19_40542948     AOna    C    G        0      0        2 
  19  chr19_40542948     ASom    C    G        0      0        2 
  19  chr19_40542948     HCab    C    G        1      2        2 
  19  chr19_40542948     HPrz    C    G        1      2        2 
  19  chr19_40542948     ZBoe    C    G        0      0        2 
  19  chr19_40542948     ZGre    C    G        0      0        2 
  19  chr19_40542948     ZHar    C    G        0      0        2 
  19  chr19_40542948   Sample    C    G        0      0        2 
  19  chr19_40544574     AAsi    G    A        0      0        2 
  19  chr19_40544574     AKia    G    A        0      0        2 
  19  chr19_40544574     AOna    G    A        0      0        2 
  19  chr19_40544574     ASom    G    A        0      0        2 
  19  chr19_40544574     HCab    G    A        1      2        2 
  19  chr19_40544574     HPrz    G    A        1      2        2 
  19  chr19_40544574     ZBoe    G    A        0      0        2 
  19  chr19_40544574     ZGre    G    A        0      0        2 
  19  chr19_40544574     ZHar    G    A        0      0        2 
  19  chr19_40544574   Sample    G    A        0      0        2 
  19  chr19_40550345     AAsi    C    T        0      0        2 
  19  chr19_40550345     AKia    C    T        0      0        2 
  19  chr19_40550345     AOna    C    T        0      0        2 
  19  chr19_40550345     ASom    C    T        0      0        2 
  19  chr19_40550345     HCab    C    T      0.5      1        2 
  19  chr19_40550345     HPrz    C    T      0.5      1        2 
  19  chr19_40550345     ZBoe    C    T        0      0        2 
  19  chr19_40550345     ZGre    C    T        0      0        2 
  19  chr19_40550345     ZHar    C    T        0      0        2 
  19  chr19_40550345   Sample    C    T        0      0        2 
  19  chr19_40552822     AAsi    C    G      0.5      1        2 
  19  chr19_40552822     AKia    C    G        0      0        2 
  19  chr19_40552822     AOna    C    G        0      0        2 
  19  chr19_40552822     ASom    C    G        0      0        2 
  19  chr19_40552822     HCab    C    G        0      0        2 
  19  chr19_40552822     HPrz    C    G        0      0        2 
  19  chr19_40552822     ZBoe    C    G        0      0        2 
  19  chr19_40552822     ZGre    C    G        0      0        2 
  19  chr19_40552822     ZHar    C    G        0      0        2 
  19  chr19_40552822   Sample    C    G        0      0        2 
  19  chr19_40552970     AAsi    C    G        0      0        2 
  19  chr19_40552970     AKia    C    G        0      0        2 
  19  chr19_40552970     AOna    C    G        0      0        2 
  19  chr19_40552970     ASom    C    G        0      0        2 
  19  chr19_40552970     HCab    C    G        0      0        2 
  19  chr19_40552970     HPrz    C    G        0      0        2 
  19  chr19_40552970     ZBoe    C    G        0      0        2 
  19  chr19_40552970     ZGre    C    G        1      2        2 
  19  chr19_40552970     ZHar    C    G        0      0        2 
  19  chr19_40552970   Sample    C    G        0      0        2 
  19  chr19_40560340     AAsi    T    G        0      0        2 
  19  chr19_40560340     AKia    T    G        0      0        2 
  19  chr19_40560340     AOna    T    G        0      0        2 
  19  chr19_40560340     ASom    T    G        0      0        2 
  19  chr19_40560340     HCab    T    G        0      0        2 
  19  chr19_40560340     HPrz    T    G      0.5      1        2 
  19  chr19_40560340     ZBoe    T    G        0      0        2 
  19  chr19_40560340     ZGre    T    G        0      0        2 
  19  chr19_40560340     ZHar    T    G        0      0        2 
  19  chr19_40560340   Sample    T    G        0      0        2 
  19  chr19_40564671     AAsi    G    A        0      0        2 
  19  chr19_40564671     AKia    G    A        0      0        2 
  19  chr19_40564671     AOna    G    A        0      0        2 
  19  chr19_40564671     ASom    G    A        0      0        2 
  19  chr19_40564671     HCab    G    A        0      0        2 
  19  chr19_40564671     HPrz    G    A        0      0        2 
  19  chr19_40564671     ZBoe    G    A        0      0        2 
  19  chr19_40564671     ZGre    G    A      0.5      1        2 
  19  chr19_40564671     ZHar    G    A        0      0        2 
  19  chr19_40564671   Sample    G    A        0      0        2 
  19  chr19_40566782     AAsi    T    C        0      0        2 
  19  chr19_40566782     AKia    T    C        0      0        2 
  19  chr19_40566782     AOna    T    C        0      0        2 
  19  chr19_40566782     ASom    T    C        1      2        2 
  19  chr19_40566782     HCab    T    C        0      0        2 
  19  chr19_40566782     HPrz    T    C        0      0        2 
  19  chr19_40566782     ZBoe    T    C        0      0        2 
  19  chr19_40566782     ZGre    T    C        0      0        2 
  19  chr19_40566782     ZHar    T    C        0      0        2 
  19  chr19_40566782   Sample    T    C        0      0        2 
  19  chr19_40566895     AAsi    T    G        0      0        2 
  19  chr19_40566895     AKia    T    G        0      0        2 
  19  chr19_40566895     AOna    T    G        1      2        2 
  19  chr19_40566895     ASom    T    G        0      0        2 
  19  chr19_40566895     HCab    T    G        0      0        2 
  19  chr19_40566895     HPrz    T    G        0      0        2 
  19  chr19_40566895     ZBoe    T    G        0      0        2 
  19  chr19_40566895     ZGre    T    G        0      0        2 
  19  chr19_40566895     ZHar    T    G        0      0        2 
  19  chr19_40566895   Sample    T    G        0      0        2 
  19  chr19_40572571     AAsi    C    T        0      0        2 
  19  chr19_40572571     AKia    C    T        0      0        2 
  19  chr19_40572571     AOna    C    T        0      0        2 
  19  chr19_40572571     ASom    C    T        0      0        2 
  19  chr19_40572571     HCab    C    T        0      0        2 
  19  chr19_40572571     HPrz    C    T      0.5      1        2 
  19  chr19_40572571     ZBoe    C    T        0      0        2 
  19  chr19_40572571     ZGre    C    T        0      0        2 
  19  chr19_40572571     ZHar    C    T        0      0        2 
  19  chr19_40572571   Sample    C    T        0      0        2 
  19  chr19_40573151     AAsi    T    C        0      0        2 
  19  chr19_40573151     AKia    T    C        0      0        2 
  19  chr19_40573151     AOna    T    C        0      0        2 
  19  chr19_40573151     ASom    T    C        0      0        2 
  19  chr19_40573151     HCab    T    C        0      0        2 
  19  chr19_40573151     HPrz    T    C        0      0        2 
  19  chr19_40573151     ZBoe    T    C        0      0        2 
  19  chr19_40573151     ZGre    T    C      0.5      1        2 
  19  chr19_40573151     ZHar    T    C        0      0        2 
  19  chr19_40573151   Sample    T    C        0      0        2 
  19  chr19_40585909     AAsi    G    A        0      0        2 
  19  chr19_40585909     AKia    G    A        0      0        2 
  19  chr19_40585909     AOna    G    A        0      0        2 
  19  chr19_40585909     ASom    G    A        0      0        2 
  19  chr19_40585909     HCab    G    A        0      0        2 
  19  chr19_40585909     HPrz    G    A        0      0        2 
  19  chr19_40585909     ZBoe    G    A        1      2        2 
  19  chr19_40585909     ZGre    G    A        0      0        2 
  19  chr19_40585909     ZHar    G    A        0      0        2 
  19  chr19_40585909   Sample    G    A        0      0        2 
  19  chr19_40587562     AAsi    T    A        0      0        2 
  19  chr19_40587562     AKia    T    A        0      0        2 
  19  chr19_40587562     AOna    T    A        0      0        2 
  19  chr19_40587562     ASom    T    A        0      0        2 
  19  chr19_40587562     HCab    T    A        1      2        2 
  19  chr19_40587562     HPrz    T    A        1      2        2 
  19  chr19_40587562     ZBoe    T    A        0      0        2 
  19  chr19_40587562     ZGre    T    A        0      0        2 
  19  chr19_40587562     ZHar    T    A        0      0        2 
  19  chr19_40587562   Sample    T    A        0      0        2 
  19  chr19_40591275     AAsi    T    G        0      0        2 
  19  chr19_40591275     AKia    T    G        0      0        2 
  19  chr19_40591275     AOna    T    G        0      0        2 
  19  chr19_40591275     ASom    T    G        0      0        2 
  19  chr19_40591275     HCab    T    G        1      2        2 
  19  chr19_40591275     HPrz    T    G        1      2        2 
  19  chr19_40591275     ZBoe    T    G        0      0        2 
  19  chr19_40591275     ZGre    T    G        0      0        2 
  19  chr19_40591275     ZHar    T    G        0      0        2 
  19  chr19_40591275   Sample    T    G        0      0        2 
  19  chr19_40595657     AAsi    A    G        0      0        2 
  19  chr19_40595657     AKia    A    G        0      0        2 
  19  chr19_40595657     AOna    A    G        0      0        2 
  19  chr19_40595657     ASom    A    G        0      0        2 
  19  chr19_40595657     HCab    A    G        0      0        2 
  19  chr19_40595657     HPrz    A    G      0.5      1        2 
  19  chr19_40595657     ZBoe    A    G        0      0        2 
  19  chr19_40595657     ZGre    A    G        0      0        2 
  19  chr19_40595657     ZHar    A    G        0      0        2 
  19  chr19_40595657   Sample    A    G        0      0        2 
  19  chr19_40604085     AAsi    T    C        0      0        2 
  19  chr19_40604085     AKia    T    C        0      0        2 
  19  chr19_40604085     AOna    T    C        0      0        2 
  19  chr19_40604085     ASom    T    C        0      0        2 
  19  chr19_40604085     HCab    T    C        0      0        2 
  19  chr19_40604085     HPrz    T    C        0      0        2 
  19  chr19_40604085     ZBoe    T    C        0      0        2 
  19  chr19_40604085     ZGre    T    C        1      2        2 
  19  chr19_40604085     ZHar    T    C        0      0        2 
  19  chr19_40604085   Sample    T    C        0      0        2 
  19  chr19_40609379     AAsi    T    C        0      0        2 
  19  chr19_40609379     AKia    T    C        0      0        2 
  19  chr19_40609379     AOna    T    C        0      0        2 
  19  chr19_40609379     ASom    T    C        0      0        2 
  19  chr19_40609379     HCab    T    C      0.5      1        2 
  19  chr19_40609379     HPrz    T    C        0      0        2 
  19  chr19_40609379     ZBoe    T    C        0      0        2 
  19  chr19_40609379     ZGre    T    C        0      0        2 
  19  chr19_40609379     ZHar    T    C        0      0        2 
  19  chr19_40609379   Sample    T    C        0      0        2 
  19  chr19_40615072     AAsi    T    C        0      0        2 
  19  chr19_40615072     AKia    T    C        0      0        2 
  19  chr19_40615072     AOna    T    C        0      0        2 
  19  chr19_40615072     ASom    T    C        0      0        2 
  19  chr19_40615072     HCab    T    C        0      0        2 
  19  chr19_40615072     HPrz    T    C        0      0        2 
  19  chr19_40615072     ZBoe    T    C        1      2        2 
  19  chr19_40615072     ZGre    T    C        0      0        2 
  19  chr19_40615072     ZHar    T    C        0      0        2 
  19  chr19_40615072   Sample    T    C        0      0        2 
  19  chr19_40618145     AAsi    T    C        0      0        2 
  19  chr19_40618145     AKia    T    C        0      0        2 
  19  chr19_40618145     AOna    T    C        0      0        2 
  19  chr19_40618145     ASom    T    C        0      0        2 
  19  chr19_40618145     HCab    T    C        0      0        2 
  19  chr19_40618145     HPrz    T    C        0      0        2 
  19  chr19_40618145     ZBoe    T    C        0      0        2 
  19  chr19_40618145     ZGre    T    C        0      0        2 
  19  chr19_40618145     ZHar    T    C        1      2        2 
  19  chr19_40618145   Sample    T    C        0      0        2 
  19  chr19_40618151     AAsi    T    G        0      0        2 
  19  chr19_40618151     AKia    T    G        0      0        2 
  19  chr19_40618151     AOna    T    G        0      0        2 
  19  chr19_40618151     ASom    T    G        0      0        2 
  19  chr19_40618151     HCab    T    G        0      0        2 
  19  chr19_40618151     HPrz    T    G        0      0        2 
  19  chr19_40618151     ZBoe    T    G        0      0        2 
  19  chr19_40618151     ZGre    T    G      0.5      1        2 
  19  chr19_40618151     ZHar    T    G        0      0        2 
  19  chr19_40618151   Sample    T    G        0      0        2 
  19  chr19_40618266     AAsi    G    A        0      0        2 
  19  chr19_40618266     AKia    G    A        1      2        2 
  19  chr19_40618266     AOna    G    A        0      0        2 
  19  chr19_40618266     ASom    G    A        0      0        2 
  19  chr19_40618266     HCab    G    A        0      0        2 
  19  chr19_40618266     HPrz    G    A        0      0        2 
  19  chr19_40618266     ZBoe    G    A        0      0        2 
  19  chr19_40618266     ZGre    G    A        0      0        2 
  19  chr19_40618266     ZHar    G    A        0      0        2 
  19  chr19_40618266   Sample    G    A        0      0        2 
  19  chr19_40625679     AAsi    G    C      0.5      1        2 
  19  chr19_40625679     AKia    G    C        0      0        2 
  19  chr19_40625679     AOna    G    C        0      0        2 
  19  chr19_40625679     ASom    G    C        0      0        2 
  19  chr19_40625679     HCab    G    C        0      0        2 
  19  chr19_40625679     HPrz    G    C        0      0        2 
  19  chr19_40625679     ZBoe    G    C        0      0        2 
  19  chr19_40625679     ZGre    G    C        0      0        2 
  19  chr19_40625679     ZHar    G    C        0      0        2 
  19  chr19_40625679   Sample    G    C        0      0        2 
  19  chr19_40628260     AAsi    A    G        0      0        2 
  19  chr19_40628260     AKia    A    G        0      0        2 
  19  chr19_40628260     AOna    A    G        0      0        2 
  19  chr19_40628260     ASom    A    G        0      0        2 
  19  chr19_40628260     HCab    A    G        0      0        2 
  19  chr19_40628260     HPrz    A    G        0      0        2 
  19  chr19_40628260     ZBoe    A    G        1      2        2 
  19  chr19_40628260     ZGre    A    G        1      2        2 
  19  chr19_40628260     ZHar    A    G        1      2        2 
  19  chr19_40628260   Sample    A    G        0      0        2 
  19  chr19_40638704     AAsi    A    G        0      0        2 
  19  chr19_40638704     AKia    A    G        0      0        2 
  19  chr19_40638704     AOna    A    G        0      0        2 
  19  chr19_40638704     ASom    A    G        0      0        2 
  19  chr19_40638704     HCab    A    G        0      0        2 
  19  chr19_40638704     HPrz    A    G        0      0        2 
  19  chr19_40638704     ZBoe    A    G        0      0        2 
  19  chr19_40638704     ZGre    A    G        1      2        2 
  19  chr19_40638704     ZHar    A    G        0      0        2 
  19  chr19_40638704   Sample    A    G        0      0        2 
  19  chr19_40639707     AAsi    A    G        0      0        2 
  19  chr19_40639707     AKia    A    G        0      0        2 
  19  chr19_40639707     AOna    A    G        0      0        2 
  19  chr19_40639707     ASom    A    G        0      0        2 
  19  chr19_40639707     HCab    A    G        1      2        2 
  19  chr19_40639707     HPrz    A    G        1      2        2 
  19  chr19_40639707     ZBoe    A    G        0      0        2 
  19  chr19_40639707     ZGre    A    G        0      0        2 
  19  chr19_40639707     ZHar    A    G        0      0        2 
  19  chr19_40639707   Sample    A    G        0      0        2 
  19  chr19_40639772     AAsi    G    A        0      0        2 
  19  chr19_40639772     AKia    G    A        0      0        2 
  19  chr19_40639772     AOna    G    A        0      0        2 
  19  chr19_40639772     ASom    G    A        0      0        2 
  19  chr19_40639772     HCab    G    A        0      0        2 
  19  chr19_40639772     HPrz    G    A        0      0        2 
  19  chr19_40639772     ZBoe    G    A        0      0        2 
  19  chr19_40639772     ZGre    G    A        1      2        2 
  19  chr19_40639772     ZHar    G    A        0      0        2 
  19  chr19_40639772   Sample    G    A        0      0        2 
  19  chr19_40642117     AAsi    A    G        0      0        2 
  19  chr19_40642117     AKia    A    G        0      0        2 
  19  chr19_40642117     AOna    A    G        0      0        2 
  19  chr19_40642117     ASom    A    G        0      0        2 
  19  chr19_40642117     HCab    A    G        0      0        2 
  19  chr19_40642117     HPrz    A    G        0      0        2 
  19  chr19_40642117     ZBoe    A    G        0      0        2 
  19  chr19_40642117     ZGre    A    G        1      2        2 
  19  chr19_40642117     ZHar    A    G        0      0        2 
  19  chr19_40642117   Sample    A    G        0      0        2 
  19  chr19_40644682     AAsi    T    C        0      0        2 
  19  chr19_40644682     AKia    T    C        0      0        2 
  19  chr19_40644682     AOna    T    C        0      0        2 
  19  chr19_40644682     ASom    T    C        0      0        2 
  19  chr19_40644682     HCab    T    C        0      0        2 
  19  chr19_40644682     HPrz    T    C        0      0        2 
  19  chr19_40644682     ZBoe    T    C      0.5      1        2 
  19  chr19_40644682     ZGre    T    C        0      0        2 
  19  chr19_40644682     ZHar    T    C        0      0        2 
  19  chr19_40644682   Sample    T    C        0      0        2 
  19  chr19_40645482     AAsi    G    T        0      0        2 
  19  chr19_40645482     AKia    G    T        0      0        2 
  19  chr19_40645482     AOna    G    T        0      0        2 
  19  chr19_40645482     ASom    G    T        0      0        2 
  19  chr19_40645482     HCab    G    T        1      2        2 
  19  chr19_40645482     HPrz    G    T        1      2        2 
  19  chr19_40645482     ZBoe    G    T        0      0        2 
  19  chr19_40645482     ZGre    G    T        0      0        2 
  19  chr19_40645482     ZHar    G    T        0      0        2 
  19  chr19_40645482   Sample    G    T        0      0        2 
  19  chr19_40648506     AAsi    T    C        0      0        2 
  19  chr19_40648506     AKia    T    C        0      0        2 
  19  chr19_40648506     AOna    T    C        1      2        2 
  19  chr19_40648506     ASom    T    C        0      0        2 
  19  chr19_40648506     HCab    T    C        0      0        2 
  19  chr19_40648506     HPrz    T    C        0      0        2 
  19  chr19_40648506     ZBoe    T    C        0      0        2 
  19  chr19_40648506     ZGre    T    C        0      0        2 
  19  chr19_40648506     ZHar    T    C        0      0        2 
  19  chr19_40648506   Sample    T    C        0      0        2 
  19  chr19_40650462     AAsi    C    G        0      0        2 
  19  chr19_40650462     AKia    C    G        0      0        2 
  19  chr19_40650462     AOna    C    G        0      0        2 
  19  chr19_40650462     ASom    C    G        0      0        2 
  19  chr19_40650462     HCab    C    G        1      2        2 
  19  chr19_40650462     HPrz    C    G        1      2        2 
  19  chr19_40650462     ZBoe    C    G        0      0        2 
  19  chr19_40650462     ZGre    C    G        0      0        2 
  19  chr19_40650462     ZHar    C    G        0      0        2 
  19  chr19_40650462   Sample    C    G        0      0        2 
  19  chr19_40654487     AAsi    C    T        0      0        2 
  19  chr19_40654487     AKia    C    T        0      0        2 
  19  chr19_40654487     AOna    C    T        0      0        2 
  19  chr19_40654487     ASom    C    T        0      0        2 
  19  chr19_40654487     HCab    C    T        0      0        2 
  19  chr19_40654487     HPrz    C    T        0      0        2 
  19  chr19_40654487     ZBoe    C    T        0      0        2 
  19  chr19_40654487     ZGre    C    T        0      0        2 
  19  chr19_40654487     ZHar    C    T        1      2        2 
  19  chr19_40654487   Sample    C    T        0      0        2 
  19  chr19_40655794     AAsi    C    A        0      0        2 
  19  chr19_40655794     AKia    C    A        0      0        2 
  19  chr19_40655794     AOna    C    A        0      0        2 
  19  chr19_40655794     ASom    C    A        0      0        2 
  19  chr19_40655794     HCab    C    A        0      0        2 
  19  chr19_40655794     HPrz    C    A        0      0        2 
  19  chr19_40655794     ZBoe    C    A        1      2        2 
  19  chr19_40655794     ZGre    C    A        0      0        2 
  19  chr19_40655794     ZHar    C    A        0      0        2 
  19  chr19_40655794   Sample    C    A        0      0        2 
  19  chr19_40656826     AAsi    C    T        0      0        2 
  19  chr19_40656826     AKia    C    T        0      0        2 
  19  chr19_40656826     AOna    C    T        0      0        2 
  19  chr19_40656826     ASom    C    T        0      0        2 
  19  chr19_40656826     HCab    C    T      0.5      1        2 
  19  chr19_40656826     HPrz    C    T      0.5      1        2 
  19  chr19_40656826     ZBoe    C    T        0      0        2 
  19  chr19_40656826     ZGre    C    T        0      0        2 
  19  chr19_40656826     ZHar    C    T        0      0        2 
  19  chr19_40656826   Sample    C    T        0      0        2 
  19  chr19_40661135     AAsi    T    C        0      0        2 
  19  chr19_40661135     AKia    T    C        0      0        2 
  19  chr19_40661135     AOna    T    C        0      0        2 
  19  chr19_40661135     ASom    T    C        0      0        2 
  19  chr19_40661135     HCab    T    C        0      0        2 
  19  chr19_40661135     HPrz    T    C        0      0        2 
  19  chr19_40661135     ZBoe    T    C        0      0        2 
  19  chr19_40661135     ZGre    T    C        0      0        2 
  19  chr19_40661135     ZHar    T    C        1      2        2 
  19  chr19_40661135   Sample    T    C        0      0        2 
  19  chr19_40662507     AAsi    G    A        1      2        2 
  19  chr19_40662507     AKia    G    A        1      2        2 
  19  chr19_40662507     AOna    G    A        1      2        2 
  19  chr19_40662507     ASom    G    A        1      2        2 
  19  chr19_40662507     HCab    G    A        0      0        2 
  19  chr19_40662507     HPrz    G    A        0      0        2 
  19  chr19_40662507     ZBoe    G    A        0      0        2 
  19  chr19_40662507     ZGre    G    A        0      0        2 
  19  chr19_40662507     ZHar    G    A        0      0        2 
  19  chr19_40662507   Sample    G    A        1      2        2 
  19  chr19_40662836     AAsi    A    G        0      0        2 
  19  chr19_40662836     AKia    A    G        0      0        2 
  19  chr19_40662836     AOna    A    G        0      0        2 
  19  chr19_40662836     ASom    A    G        0      0        2 
  19  chr19_40662836     HCab    A    G        1      2        2 
  19  chr19_40662836     HPrz    A    G        1      2        2 
  19  chr19_40662836     ZBoe    A    G        0      0        2 
  19  chr19_40662836     ZGre    A    G        0      0        2 
  19  chr19_40662836     ZHar    A    G        0      0        2 
  19  chr19_40662836   Sample    A    G        0      0        2 
  19  chr19_40663248     AAsi    G    A        0      0        2 
  19  chr19_40663248     AKia    G    A        0      0        2 
  19  chr19_40663248     AOna    G    A        0      0        2 
  19  chr19_40663248     ASom    G    A        0      0        2 
  19  chr19_40663248     HCab    G    A        0      0        2 
  19  chr19_40663248     HPrz    G    A        0      0        2 
  19  chr19_40663248     ZBoe    G    A        0      0        2 
  19  chr19_40663248     ZGre    G    A        0      0        2 
  19  chr19_40663248     ZHar    G    A        1      2        2 
  19  chr19_40663248   Sample    G    A        0      0        2 
  19  chr19_40666090     AAsi    A    G      0.5      1        2 
  19  chr19_40666090     AKia    A    G        0      0        2 
  19  chr19_40666090     AOna    A    G        0      0        2 
  19  chr19_40666090     ASom    A    G        1      2        2 
  19  chr19_40666090     HCab    A    G        0      0        2 
  19  chr19_40666090     HPrz    A    G        0      0        2 
  19  chr19_40666090     ZBoe    A    G        0      0        2 
  19  chr19_40666090     ZGre    A    G        0      0        2 
  19  chr19_40666090     ZHar    A    G        0      0        2 
  19  chr19_40666090   Sample    A    G        0      0        2 
  19  chr19_40683460     AAsi    A    G        0      0        2 
  19  chr19_40683460     AKia    A    G        0      0        2 
  19  chr19_40683460     AOna    A    G        0      0        2 
  19  chr19_40683460     ASom    A    G        0      0        2 
  19  chr19_40683460     HCab    A    G        0      0        2 
  19  chr19_40683460     HPrz    A    G        0      0        2 
  19  chr19_40683460     ZBoe    A    G        0      0        2 
  19  chr19_40683460     ZGre    A    G        1      2        2 
  19  chr19_40683460     ZHar    A    G        1      2        2 
  19  chr19_40683460   Sample    A    G        0      0        2 
  19  chr19_40688764     AAsi    T    G        0      0        2 
  19  chr19_40688764     AKia    T    G        0      0        2 
  19  chr19_40688764     AOna    T    G        0      0        2 
  19  chr19_40688764     ASom    T    G      0.5      1        2 
  19  chr19_40688764     HCab    T    G        0      0        2 
  19  chr19_40688764     HPrz    T    G        0      0        2 
  19  chr19_40688764     ZBoe    T    G        0      0        2 
  19  chr19_40688764     ZGre    T    G        0      0        2 
  19  chr19_40688764     ZHar    T    G        0      0        2 
  19  chr19_40688764   Sample    T    G        0      0        2 
  19  chr19_40696771     AAsi    A    T        0      0        2 
  19  chr19_40696771     AKia    A    T        0      0        2 
  19  chr19_40696771     AOna    A    T        1      2        2 
  19  chr19_40696771     ASom    A    T        0      0        2 
  19  chr19_40696771     HCab    A    T        0      0        2 
  19  chr19_40696771     HPrz    A    T        0      0        2 
  19  chr19_40696771     ZBoe    A    T        0      0        2 
  19  chr19_40696771     ZGre    A    T        0      0        2 
  19  chr19_40696771     ZHar    A    T        0      0        2 
  19  chr19_40696771   Sample    A    T        0      0        2 
  19  chr19_40699855     AAsi    A    G        0      0        2 
  19  chr19_40699855     AKia    A    G        0      0        2 
  19  chr19_40699855     AOna    A    G        0      0        2 
  19  chr19_40699855     ASom    A    G        0      0        2 
  19  chr19_40699855     HCab    A    G        0      0        2 
  19  chr19_40699855     HPrz    A    G        0      0        2 
  19  chr19_40699855     ZBoe    A    G      0.5      1        2 
  19  chr19_40699855     ZGre    A    G        1      2        2 
  19  chr19_40699855     ZHar    A    G        0      0        2 
  19  chr19_40699855   Sample    A    G        0      0        2 
  19  chr19_40700592     AAsi    C    G        0      0        2 
  19  chr19_40700592     AKia    C    G        0      0        2 
  19  chr19_40700592     AOna    C    G        0      0        2 
  19  chr19_40700592     ASom    C    G        0      0        2 
  19  chr19_40700592     HCab    C    G        1      2        2 
  19  chr19_40700592     HPrz    C    G        1      2        2 
  19  chr19_40700592     ZBoe    C    G        0      0        2 
  19  chr19_40700592     ZGre    C    G        0      0        2 
  19  chr19_40700592     ZHar    C    G        1      2        2 
  19  chr19_40700592   Sample    C    G        0      0        2 
  19  chr19_40710919     AAsi    A    T        0      0        2 
  19  chr19_40710919     AKia    A    T        0      0        2 
  19  chr19_40710919     AOna    A    T        0      0        2 
  19  chr19_40710919     ASom    A    T        0      0        2 
  19  chr19_40710919     HCab    A    T        0      0        2 
  19  chr19_40710919     HPrz    A    T        0      0        2 
  19  chr19_40710919     ZBoe    A    T      0.5      1        2 
  19  chr19_40710919     ZGre    A    T        0      0        2 
  19  chr19_40710919     ZHar    A    T        0      0        2 
  19  chr19_40710919   Sample    A    T        0      0        2 
  19  chr19_40719202     AAsi    G    T        0      0        2 
  19  chr19_40719202     AKia    G    T        0      0        2 
  19  chr19_40719202     AOna    G    T        0      0        2 
  19  chr19_40719202     ASom    G    T        0      0        2 
  19  chr19_40719202     HCab    G    T        0      0        2 
  19  chr19_40719202     HPrz    G    T        1      2        2 
  19  chr19_40719202     ZBoe    G    T        0      0        2 
  19  chr19_40719202     ZGre    G    T        0      0        2 
  19  chr19_40719202     ZHar    G    T        0      0        2 
  19  chr19_40719202   Sample    G    T        0      0        2 
  19  chr19_40723953     AAsi    C    T        0      0        2 
  19  chr19_40723953     AKia    C    T        0      0        2 
  19  chr19_40723953     AOna    C    T        0      0        2 
  19  chr19_40723953     ASom    C    T        0      0        2 
  19  chr19_40723953     HCab    C    T        1      2        2 
  19  chr19_40723953     HPrz    C    T        1      2        2 
  19  chr19_40723953     ZBoe    C    T        0      0        2 
  19  chr19_40723953     ZGre    C    T        0      0        2 
  19  chr19_40723953     ZHar    C    T        0      0        2 
  19  chr19_40723953   Sample    C    T        0      0        2 
  19  chr19_40728749     AAsi    T    G        0      0        2 
  19  chr19_40728749     AKia    T    G        0      0        2 
  19  chr19_40728749     AOna    T    G        0      0        2 
  19  chr19_40728749     ASom    T    G        1      2        2 
  19  chr19_40728749     HCab    T    G        0      0        2 
  19  chr19_40728749     HPrz    T    G        0      0        2 
  19  chr19_40728749     ZBoe    T    G        0      0        2 
  19  chr19_40728749     ZGre    T    G        0      0        2 
  19  chr19_40728749     ZHar    T    G        0      0        2 
  19  chr19_40728749   Sample    T    G        0      0        2 
  19  chr19_40729263     AAsi    C    T        0      0        2 
  19  chr19_40729263     AKia    C    T      0.5      1        2 
  19  chr19_40729263     AOna    C    T        0      0        2 
  19  chr19_40729263     ASom    C    T        0      0        2 
  19  chr19_40729263     HCab    C    T        0      0        2 
  19  chr19_40729263     HPrz    C    T        0      0        2 
  19  chr19_40729263     ZBoe    C    T        0      0        2 
  19  chr19_40729263     ZGre    C    T        0      0        2 
  19  chr19_40729263     ZHar    C    T        0      0        2 
  19  chr19_40729263   Sample    C    T        0      0        2 
  19  chr19_40740076     AAsi    T    G        1      2        2 
  19  chr19_40740076     AKia    T    G        0      0        2 
  19  chr19_40740076     AOna    T    G        0      0        2 
  19  chr19_40740076     ASom    T    G        1      2        2 
  19  chr19_40740076     HCab    T    G        0      0        2 
  19  chr19_40740076     HPrz    T    G        0      0        2 
  19  chr19_40740076     ZBoe    T    G        0      0        2 
  19  chr19_40740076     ZGre    T    G        0      0        2 
  19  chr19_40740076     ZHar    T    G        0      0        2 
  19  chr19_40740076   Sample    T    G        1      2        2 
  19  chr19_40740349     AAsi    G    A        1      2        2 
  19  chr19_40740349     AKia    G    A        0      0        2 
  19  chr19_40740349     AOna    G    A        0      0        2 
  19  chr19_40740349     ASom    G    A        1      2        2 
  19  chr19_40740349     HCab    G    A        1      2        2 
  19  chr19_40740349     HPrz    G    A        1      2        2 
  19  chr19_40740349     ZBoe    G    A        0      0        2 
  19  chr19_40740349     ZGre    G    A        0      0        2 
  19  chr19_40740349     ZHar    G    A        0      0        2 
  19  chr19_40740349   Sample    G    A        1      2        2 
  19  chr19_40743055     AAsi    G    C        0      0        2 
  19  chr19_40743055     AKia    G    C        0      0        2 
  19  chr19_40743055     AOna    G    C        0      0        2 
  19  chr19_40743055     ASom    G    C        0      0        2 
  19  chr19_40743055     HCab    G    C      0.5      1        2 
  19  chr19_40743055     HPrz    G    C        0      0        2 
  19  chr19_40743055     ZBoe    G    C        0      0        2 
  19  chr19_40743055     ZGre    G    C        0      0        2 
  19  chr19_40743055     ZHar    G    C        0      0        2 
  19  chr19_40743055   Sample    G    C        0      0        2 
  19  chr19_40747600     AAsi    G    A        1      2        2 
  19  chr19_40747600     AKia    G    A        0      0        2 
  19  chr19_40747600     AOna    G    A        0      0        2 
  19  chr19_40747600     ASom    G    A        1      2        2 
  19  chr19_40747600     HCab    G    A        0      0        2 
  19  chr19_40747600     HPrz    G    A        0      0        2 
  19  chr19_40747600     ZBoe    G    A        0      0        2 
  19  chr19_40747600     ZGre    G    A        0      0        2 
  19  chr19_40747600     ZHar    G    A        0      0        2 
  19  chr19_40747600   Sample    G    A        1      2        2 
  19  chr19_40752233     AAsi    G    A        0      0        2 
  19  chr19_40752233     AKia    G    A        0      0        2 
  19  chr19_40752233     AOna    G    A        0      0        2 
  19  chr19_40752233     ASom    G    A        0      0        2 
  19  chr19_40752233     HCab    G    A        1      2        2 
  19  chr19_40752233     HPrz    G    A        1      2        2 
  19  chr19_40752233     ZBoe    G    A        0      0        2 
  19  chr19_40752233     ZGre    G    A        0      0        2 
  19  chr19_40752233     ZHar    G    A        0      0        2 
  19  chr19_40752233   Sample    G    A        0      0        2 
  19  chr19_40752488     AAsi    A    C        0      0        2 
  19  chr19_40752488     AKia    A    C        0      0        2 
  19  chr19_40752488     AOna    A    C        0      0        2 
  19  chr19_40752488     ASom    A    C        0      0        2 
  19  chr19_40752488     HCab    A    C        0      0        2 
  19  chr19_40752488     HPrz    A    C        1      2        2 
  19  chr19_40752488     ZBoe    A    C        0      0        2 
  19  chr19_40752488     ZGre    A    C        0      0        2 
  19  chr19_40752488     ZHar    A    C        0      0        2 
  19  chr19_40752488   Sample    A    C        0      0        2 
  19  chr19_40752544     AAsi    A    G        0      0        2 
  19  chr19_40752544     AKia    A    G        0      0        2 
  19  chr19_40752544     AOna    A    G        0      0        2 
  19  chr19_40752544     ASom    A    G        0      0        2 
  19  chr19_40752544     HCab    A    G        1      2        2 
  19  chr19_40752544     HPrz    A    G        1      2        2 
  19  chr19_40752544     ZBoe    A    G        0      0        2 
  19  chr19_40752544     ZGre    A    G        0      0        2 
  19  chr19_40752544     ZHar    A    G        0      0        2 
  19  chr19_40752544   Sample    A    G        0      0        2 
  19  chr19_40756476     AAsi    T    A        0      0        2 
  19  chr19_40756476     AKia    T    A        0      0        2 
  19  chr19_40756476     AOna    T    A        0      0        2 
  19  chr19_40756476     ASom    T    A        0      0        2 
  19  chr19_40756476     HCab    T    A        0      0        2 
  19  chr19_40756476     HPrz    T    A        0      0        2 
  19  chr19_40756476     ZBoe    T    A      0.5      1        2 
  19  chr19_40756476     ZGre    T    A        0      0        2 
  19  chr19_40756476     ZHar    T    A        0      0        2 
  19  chr19_40756476   Sample    T    A        0      0        2 
  19  chr19_40756626     AAsi    A    G        0      0        2 
  19  chr19_40756626     AKia    A    G        0      0        2 
  19  chr19_40756626     AOna    A    G        0      0        2 
  19  chr19_40756626     ASom    A    G        0      0        2 
  19  chr19_40756626     HCab    A    G        0      0        2 
  19  chr19_40756626     HPrz    A    G        0      0        2 
  19  chr19_40756626     ZBoe    A    G        0      0        2 
  19  chr19_40756626     ZGre    A    G        1      2        2 
  19  chr19_40756626     ZHar    A    G        0      0        2 
  19  chr19_40756626   Sample    A    G        0      0        2 
  19  chr19_40758490     AAsi    A    G        0      0        2 
  19  chr19_40758490     AKia    A    G        0      0        2 
  19  chr19_40758490     AOna    A    G        0      0        2 
  19  chr19_40758490     ASom    A    G        0      0        2 
  19  chr19_40758490     HCab    A    G        1      2        2 
  19  chr19_40758490     HPrz    A    G        1      2        2 
  19  chr19_40758490     ZBoe    A    G        0      0        2 
  19  chr19_40758490     ZGre    A    G        0      0        2 
  19  chr19_40758490     ZHar    A    G        0      0        2 
  19  chr19_40758490   Sample    A    G        0      0        2 
  19  chr19_40761386     AAsi    T    A        0      0        2 
  19  chr19_40761386     AKia    T    A      0.5      1        2 
  19  chr19_40761386     AOna    T    A        0      0        2 
  19  chr19_40761386     ASom    T    A        0      0        2 
  19  chr19_40761386     HCab    T    A        0      0        2 
  19  chr19_40761386     HPrz    T    A        0      0        2 
  19  chr19_40761386     ZBoe    T    A        0      0        2 
  19  chr19_40761386     ZGre    T    A        0      0        2 
  19  chr19_40761386     ZHar    T    A        0      0        2 
  19  chr19_40761386   Sample    T    A        0      0        2 
  19  chr19_40762434     AAsi    C    T        0      0        2 
  19  chr19_40762434     AKia    C    T        0      0        2 
  19  chr19_40762434     AOna    C    T        0      0        2 
  19  chr19_40762434     ASom    C    T        0      0        2 
  19  chr19_40762434     HCab    C    T        0      0        2 
  19  chr19_40762434     HPrz    C    T        0      0        2 
  19  chr19_40762434     ZBoe    C    T        0      0        2 
  19  chr19_40762434     ZGre    C    T        0      0        2 
  19  chr19_40762434     ZHar    C    T        1      2        2 
  19  chr19_40762434   Sample    C    T        0      0        2 
  19  chr19_40765806     AAsi    C    T        0      0        2 
  19  chr19_40765806     AKia    C    T        0      0        2 
  19  chr19_40765806     AOna    C    T        0      0        2 
  19  chr19_40765806     ASom    C    T        0      0        2 
  19  chr19_40765806     HCab    C    T        1      2        2 
  19  chr19_40765806     HPrz    C    T        1      2        2 
  19  chr19_40765806     ZBoe    C    T        0      0        2 
  19  chr19_40765806     ZGre    C    T        0      0        2 
  19  chr19_40765806     ZHar    C    T        0      0        2 
  19  chr19_40765806   Sample    C    T        0      0        2 
  19  chr19_40766044     AAsi    C    A        0      0        2 
  19  chr19_40766044     AKia    C    A        0      0        2 
  19  chr19_40766044     AOna    C    A        0      0        2 
  19  chr19_40766044     ASom    C    A        0      0        2 
  19  chr19_40766044     HCab    C    A        0      0        2 
  19  chr19_40766044     HPrz    C    A        0      0        2 
  19  chr19_40766044     ZBoe    C    A        0      0        2 
  19  chr19_40766044     ZGre    C    A        0      0        2 
  19  chr19_40766044     ZHar    C    A        1      2        2 
  19  chr19_40766044   Sample    C    A        0      0        2 
  19  chr19_40772184     AAsi    G    T        0      0        2 
  19  chr19_40772184     AKia    G    T        0      0        2 
  19  chr19_40772184     AOna    G    T        0      0        2 
  19  chr19_40772184     ASom    G    T        0      0        2 
  19  chr19_40772184     HCab    G    T        1      2        2 
  19  chr19_40772184     HPrz    G    T        1      2        2 
  19  chr19_40772184     ZBoe    G    T        0      0        2 
  19  chr19_40772184     ZGre    G    T        0      0        2 
  19  chr19_40772184     ZHar    G    T        0      0        2 
  19  chr19_40772184   Sample    G    T        0      0        2 
  19  chr19_40773143     AAsi    A    G        0      0        2 
  19  chr19_40773143     AKia    A    G        0      0        2 
  19  chr19_40773143     AOna    A    G        0      0        2 
  19  chr19_40773143     ASom    A    G        0      0        2 
  19  chr19_40773143     HCab    A    G        0      0        2 
  19  chr19_40773143     HPrz    A    G        0      0        2 
  19  chr19_40773143     ZBoe    A    G        0      0        2 
  19  chr19_40773143     ZGre    A    G        0      0        2 
  19  chr19_40773143     ZHar    A    G        1      2        2 
  19  chr19_40773143   Sample    A    G        0      0        2 
  19  chr19_40777744     AAsi    A    T        0      0        2 
  19  chr19_40777744     AKia    A    T        0      0        2 
  19  chr19_40777744     AOna    A    T        0      0        2 
  19  chr19_40777744     ASom    A    T        0      0        2 
  19  chr19_40777744     HCab    A    T        0      0        2 
  19  chr19_40777744     HPrz    A    T      0.5      1        2 
  19  chr19_40777744     ZBoe    A    T        0      0        2 
  19  chr19_40777744     ZGre    A    T        0      0        2 
  19  chr19_40777744     ZHar    A    T        0      0        2 
  19  chr19_40777744   Sample    A    T        0      0        2 
  19  chr19_40777895     AAsi    C    T        0      0        2 
  19  chr19_40777895     AKia    C    T        0      0        2 
  19  chr19_40777895     AOna    C    T        0      0        2 
  19  chr19_40777895     ASom    C    T        0      0        2 
  19  chr19_40777895     HCab    C    T        0      0        2 
  19  chr19_40777895     HPrz    C    T        0      0        2 
  19  chr19_40777895     ZBoe    C    T      0.5      1        2 
  19  chr19_40777895     ZGre    C    T        1      2        2 
  19  chr19_40777895     ZHar    C    T        1      2        2 
  19  chr19_40777895   Sample    C    T        0      0        2 
  19  chr19_40781995     AAsi    G    C        0      0        2 
  19  chr19_40781995     AKia    G    C        0      0        2 
  19  chr19_40781995     AOna    G    C        0      0        2 
  19  chr19_40781995     ASom    G    C        0      0        2 
  19  chr19_40781995     HCab    G    C        1      2        2 
  19  chr19_40781995     HPrz    G    C        1      2        2 
  19  chr19_40781995     ZBoe    G    C        0      0        2 
  19  chr19_40781995     ZGre    G    C        0      0        2 
  19  chr19_40781995     ZHar    G    C        0      0        2 
  19  chr19_40781995   Sample    G    C        0      0        2 
  19  chr19_40790296     AAsi    C    T        0      0        2 
  19  chr19_40790296     AKia    C    T        0      0        2 
  19  chr19_40790296     AOna    C    T        0      0        2 
  19  chr19_40790296     ASom    C    T        0      0        2 
  19  chr19_40790296     HCab    C    T        0      0        2 
  19  chr19_40790296     HPrz    C    T        0      0        2 
  19  chr19_40790296     ZBoe    C    T      0.5      1        2 
  19  chr19_40790296     ZGre    C    T        0      0        2 
  19  chr19_40790296     ZHar    C    T        0      0        2 
  19  chr19_40790296   Sample    C    T        0      0        2 
  19  chr19_40790504     AAsi    A    G        0      0        2 
  19  chr19_40790504     AKia    A    G        0      0        2 
  19  chr19_40790504     AOna    A    G        0      0        2 
  19  chr19_40790504     ASom    A    G        0      0        2 
  19  chr19_40790504     HCab    A    G        0      0        2 
  19  chr19_40790504     HPrz    A    G        0      0        2 
  19  chr19_40790504     ZBoe    A    G      0.5      1        2 
  19  chr19_40790504     ZGre    A    G        1      2        2 
  19  chr19_40790504     ZHar    A    G        0      0        2 
  19  chr19_40790504   Sample    A    G        0      0        2 
  19  chr19_40791257     AAsi    G    A        0      0        2 
  19  chr19_40791257     AKia    G    A        0      0        2 
  19  chr19_40791257     AOna    G    A        0      0        2 
  19  chr19_40791257     ASom    G    A        0      0        2 
  19  chr19_40791257     HCab    G    A        0      0        2 
  19  chr19_40791257     HPrz    G    A        0      0        2 
  19  chr19_40791257     ZBoe    G    A        0      0        2 
  19  chr19_40791257     ZGre    G    A        1      2        2 
  19  chr19_40791257     ZHar    G    A        0      0        2 
  19  chr19_40791257   Sample    G    A        0      0        2 
  19  chr19_40793709     AAsi    A    G        0      0        2 
  19  chr19_40793709     AKia    A    G        1      2        2 
  19  chr19_40793709     AOna    A    G        0      0        2 
  19  chr19_40793709     ASom    A    G        0      0        2 
  19  chr19_40793709     HCab    A    G        0      0        2 
  19  chr19_40793709     HPrz    A    G        0      0        2 
  19  chr19_40793709     ZBoe    A    G        0      0        2 
  19  chr19_40793709     ZGre    A    G        0      0        2 
  19  chr19_40793709     ZHar    A    G        0      0        2 
  19  chr19_40793709   Sample    A    G        0      0        2 
  19  chr19_40797429     AAsi    C    A        0      0        2 
  19  chr19_40797429     AKia    C    A        0      0        2 
  19  chr19_40797429     AOna    C    A        0      0        2 
  19  chr19_40797429     ASom    C    A        0      0        2 
  19  chr19_40797429     HCab    C    A        1      2        2 
  19  chr19_40797429     HPrz    C    A        1      2        2 
  19  chr19_40797429     ZBoe    C    A        0      0        2 
  19  chr19_40797429     ZGre    C    A        0      0        2 
  19  chr19_40797429     ZHar    C    A        0      0        2 
  19  chr19_40797429   Sample    C    A        0      0        2 
  19  chr19_40804808     AAsi    C    T        0      0        2 
  19  chr19_40804808     AKia    C    T        0      0        2 
  19  chr19_40804808     AOna    C    T        0      0        2 
  19  chr19_40804808     ASom    C    T        0      0        2 
  19  chr19_40804808     HCab    C    T        1      2        2 
  19  chr19_40804808     HPrz    C    T        1      2        2 
  19  chr19_40804808     ZBoe    C    T        0      0        2 
  19  chr19_40804808     ZGre    C    T        0      0        2 
  19  chr19_40804808     ZHar    C    T        0      0        2 
  19  chr19_40804808   Sample    C    T        0      0        2 
  19  chr19_40805843     AAsi    A    C        0      0        2 
  19  chr19_40805843     AKia    A    C        0      0        2 
  19  chr19_40805843     AOna    A    C        0      0        2 
  19  chr19_40805843     ASom    A    C        0      0        2 
  19  chr19_40805843     HCab    A    C        0      0        2 
  19  chr19_40805843     HPrz    A    C        1      2        2 
  19  chr19_40805843     ZBoe    A    C        0      0        2 
  19  chr19_40805843     ZGre    A    C        0      0        2 
  19  chr19_40805843     ZHar    A    C        0      0        2 
  19  chr19_40805843   Sample    A    C        0      0        2 
  19  chr19_40814031     AAsi    C    T      0.5      1        2 
  19  chr19_40814031     AKia    C    T        0      0        2 
  19  chr19_40814031     AOna    C    T        0      0        2 
  19  chr19_40814031     ASom    C    T        0      0        2 
  19  chr19_40814031     HCab    C    T        0      0        2 
  19  chr19_40814031     HPrz    C    T        0      0        2 
  19  chr19_40814031     ZBoe    C    T        0      0        2 
  19  chr19_40814031     ZGre    C    T        0      0        2 
  19  chr19_40814031     ZHar    C    T        0      0        2 
  19  chr19_40814031   Sample    C    T        0      0        2 
  19  chr19_40820867     AAsi    G    T        0      0        2 
  19  chr19_40820867     AKia    G    T        0      0        2 
  19  chr19_40820867     AOna    G    T        0      0        2 
  19  chr19_40820867     ASom    G    T        1      2        2 
  19  chr19_40820867     HCab    G    T        0      0        2 
  19  chr19_40820867     HPrz    G    T        0      0        2 
  19  chr19_40820867     ZBoe    G    T        0      0        2 
  19  chr19_40820867     ZGre    G    T        0      0        2 
  19  chr19_40820867     ZHar    G    T        0      0        2 
  19  chr19_40820867   Sample    G    T        0      0        2 
  19  chr19_40829420     AAsi    G    A        0      0        2 
  19  chr19_40829420     AKia    G    A        0      0        2 
  19  chr19_40829420     AOna    G    A        0      0        2 
  19  chr19_40829420     ASom    G    A        0      0        2 
  19  chr19_40829420     HCab    G    A        0      0        2 
  19  chr19_40829420     HPrz    G    A        0      0        2 
  19  chr19_40829420     ZBoe    G    A        1      2        2 
  19  chr19_40829420     ZGre    G    A        0      0        2 
  19  chr19_40829420     ZHar    G    A        0      0        2 
  19  chr19_40829420   Sample    G    A        0      0        2 
  19  chr19_40831811     AAsi    C    G        0      0        2 
  19  chr19_40831811     AKia    C    G        0      0        2 
  19  chr19_40831811     AOna    C    G        0      0        2 
  19  chr19_40831811     ASom    C    G        0      0        2 
  19  chr19_40831811     HCab    C    G        0      0        2 
  19  chr19_40831811     HPrz    C    G        0      0        2 
  19  chr19_40831811     ZBoe    C    G        0      0        2 
  19  chr19_40831811     ZGre    C    G        0      0        2 
  19  chr19_40831811     ZHar    C    G        1      2        2 
  19  chr19_40831811   Sample    C    G        0      0        2 
  19  chr19_40840841     AAsi    C    T        0      0        2 
  19  chr19_40840841     AKia    C    T        0      0        2 
  19  chr19_40840841     AOna    C    T        0      0        2 
  19  chr19_40840841     ASom    C    T        0      0        2 
  19  chr19_40840841     HCab    C    T        0      0        2 
  19  chr19_40840841     HPrz    C    T        0      0        2 
  19  chr19_40840841     ZBoe    C    T      0.5      1        2 
  19  chr19_40840841     ZGre    C    T        0      0        2 
  19  chr19_40840841     ZHar    C    T        0      0        2 
  19  chr19_40840841   Sample    C    T        0      0        2 
  19  chr19_40842841     AAsi    A    G        0      0        2 
  19  chr19_40842841     AKia    A    G        0      0        2 
  19  chr19_40842841     AOna    A    G        0      0        2 
  19  chr19_40842841     ASom    A    G        0      0        2 
  19  chr19_40842841     HCab    A    G        1      2        2 
  19  chr19_40842841     HPrz    A    G        1      2        2 
  19  chr19_40842841     ZBoe    A    G        0      0        2 
  19  chr19_40842841     ZGre    A    G        0      0        2 
  19  chr19_40842841     ZHar    A    G        0      0        2 
  19  chr19_40842841   Sample    A    G        0      0        2 
  19  chr19_40845575     AAsi    C    T        0      0        2 
  19  chr19_40845575     AKia    C    T        0      0        2 
  19  chr19_40845575     AOna    C    T        0      0        2 
  19  chr19_40845575     ASom    C    T        0      0        2 
  19  chr19_40845575     HCab    C    T      0.5      1        2 
  19  chr19_40845575     HPrz    C    T        0      0        2 
  19  chr19_40845575     ZBoe    C    T        0      0        2 
  19  chr19_40845575     ZGre    C    T        0      0        2 
  19  chr19_40845575     ZHar    C    T        0      0        2 
  19  chr19_40845575   Sample    C    T        0      0        2 
  19  chr19_40846139     AAsi    G    T        0      0        2 
  19  chr19_40846139     AKia    G    T        0      0        2 
  19  chr19_40846139     AOna    G    T        0      0        2 
  19  chr19_40846139     ASom    G    T        0      0        2 
  19  chr19_40846139     HCab    G    T        0      0        2 
  19  chr19_40846139     HPrz    G    T        0      0        2 
  19  chr19_40846139     ZBoe    G    T        0      0        2 
  19  chr19_40846139     ZGre    G    T        1      2        2 
  19  chr19_40846139     ZHar    G    T        0      0        2 
  19  chr19_40846139   Sample    G    T        0      0        2 
  19  chr19_40850397     AAsi    A    G        0      0        2 
  19  chr19_40850397     AKia    A    G        0      0        2 
  19  chr19_40850397     AOna    A    G        0      0        2 
  19  chr19_40850397     ASom    A    G        1      2        2 
  19  chr19_40850397     HCab    A    G        0      0        2 
  19  chr19_40850397     HPrz    A    G        0      0        2 
  19  chr19_40850397     ZBoe    A    G        0      0        2 
  19  chr19_40850397     ZGre    A    G        0      0        2 
  19  chr19_40850397     ZHar    A    G        0      0        2 
  19  chr19_40850397   Sample    A    G        0      0        2 
  19  chr19_40858189     AAsi    A    G        0      0        2 
  19  chr19_40858189     AKia    A    G      0.5      1        2 
  19  chr19_40858189     AOna    A    G        1      2        2 
  19  chr19_40858189     ASom    A    G        0      0        2 
  19  chr19_40858189     HCab    A    G        0      0        2 
  19  chr19_40858189     HPrz    A    G        0      0        2 
  19  chr19_40858189     ZBoe    A    G        0      0        2 
  19  chr19_40858189     ZGre    A    G        0      0        2 
  19  chr19_40858189     ZHar    A    G        0      0        2 
  19  chr19_40858189   Sample    A    G        0      0        2 
  19  chr19_40861097     AAsi    T    C        0      0        2 
  19  chr19_40861097     AKia    T    C        0      0        2 
  19  chr19_40861097     AOna    T    C        0      0        2 
  19  chr19_40861097     ASom    T    C        0      0        2 
  19  chr19_40861097     HCab    T    C        1      2        2 
  19  chr19_40861097     HPrz    T    C        1      2        2 
  19  chr19_40861097     ZBoe    T    C        0      0        2 
  19  chr19_40861097     ZGre    T    C        0      0        2 
  19  chr19_40861097     ZHar    T    C        0      0        2 
  19  chr19_40861097   Sample    T    C        0      0        2 
  19  chr19_40861167     AAsi    G    A        0      0        2 
  19  chr19_40861167     AKia    G    A        0      0        2 
  19  chr19_40861167     AOna    G    A        0      0        2 
  19  chr19_40861167     ASom    G    A        0      0        2 
  19  chr19_40861167     HCab    G    A        1      2        2 
  19  chr19_40861167     HPrz    G    A        1      2        2 
  19  chr19_40861167     ZBoe    G    A        0      0        2 
  19  chr19_40861167     ZGre    G    A        0      0        2 
  19  chr19_40861167     ZHar    G    A        0      0        2 
  19  chr19_40861167   Sample    G    A        0      0        2 
  19  chr19_40867352     AAsi    T    C        0      0        2 
  19  chr19_40867352     AKia    T    C        0      0        2 
  19  chr19_40867352     AOna    T    C        0      0        2 
  19  chr19_40867352     ASom    T    C        0      0        2 
  19  chr19_40867352     HCab    T    C        0      0        2 
  19  chr19_40867352     HPrz    T    C        0      0        2 
  19  chr19_40867352     ZBoe    T    C      0.5      1        2 
  19  chr19_40867352     ZGre    T    C        0      0        2 
  19  chr19_40867352     ZHar    T    C        0      0        2 
  19  chr19_40867352   Sample    T    C        0      0        2 
  19  chr19_40882443     AAsi    C    G        0      0        2 
  19  chr19_40882443     AKia    C    G        1      2        2 
  19  chr19_40882443     AOna    C    G        0      0        2 
  19  chr19_40882443     ASom    C    G        0      0        2 
  19  chr19_40882443     HCab    C    G        0      0        2 
  19  chr19_40882443     HPrz    C    G        0      0        2 
  19  chr19_40882443     ZBoe    C    G        0      0        2 
  19  chr19_40882443     ZGre    C    G        0      0        2 
  19  chr19_40882443     ZHar    C    G        0      0        2 
  19  chr19_40882443   Sample    C    G        0      0        2 
  19  chr19_40885324     AAsi    T    A        1      2        2 
  19  chr19_40885324     AKia    T    A        0      0        2 
  19  chr19_40885324     AOna    T    A        0      0        2 
  19  chr19_40885324     ASom    T    A        1      2        2 
  19  chr19_40885324     HCab    T    A        0      0        2 
  19  chr19_40885324     HPrz    T    A        0      0        2 
  19  chr19_40885324     ZBoe    T    A        0      0        2 
  19  chr19_40885324     ZGre    T    A        0      0        2 
  19  chr19_40885324     ZHar    T    A        0      0        2 
  19  chr19_40885324   Sample    T    A        1      2        2 
  19  chr19_40887832     AAsi    C    G        0      0        2 
  19  chr19_40887832     AKia    C    G        0      0        2 
  19  chr19_40887832     AOna    C    G        0      0        2 
  19  chr19_40887832     ASom    C    G        0      0        2 
  19  chr19_40887832     HCab    C    G        1      2        2 
  19  chr19_40887832     HPrz    C    G        1      2        2 
  19  chr19_40887832     ZBoe    C    G        0      0        2 
  19  chr19_40887832     ZGre    C    G        0      0        2 
  19  chr19_40887832     ZHar    C    G        0      0        2 
  19  chr19_40887832   Sample    C    G        0      0        2 
  19  chr19_40890039     AAsi    A    G        0      0        2 
  19  chr19_40890039     AKia    A    G        1      2        2 
  19  chr19_40890039     AOna    A    G        1      2        2 
  19  chr19_40890039     ASom    A    G        0      0        2 
  19  chr19_40890039     HCab    A    G        0      0        2 
  19  chr19_40890039     HPrz    A    G        0      0        2 
  19  chr19_40890039     ZBoe    A    G        0      0        2 
  19  chr19_40890039     ZGre    A    G        0      0        2 
  19  chr19_40890039     ZHar    A    G        0      0        2 
  19  chr19_40890039   Sample    A    G        0      0        2 
  19  chr19_40891969     AAsi    A    G        0      0        2 
  19  chr19_40891969     AKia    A    G        0      0        2 
  19  chr19_40891969     AOna    A    G        0      0        2 
  19  chr19_40891969     ASom    A    G        0      0        2 
  19  chr19_40891969     HCab    A    G        1      2        2 
  19  chr19_40891969     HPrz    A    G        1      2        2 
  19  chr19_40891969     ZBoe    A    G        0      0        2 
  19  chr19_40891969     ZGre    A    G        0      0        2 
  19  chr19_40891969     ZHar    A    G        0      0        2 
  19  chr19_40891969   Sample    A    G        0      0        2 
  19  chr19_40892296     AAsi    G    A        0      0        2 
  19  chr19_40892296     AKia    G    A        0      0        2 
  19  chr19_40892296     AOna    G    A        0      0        2 
  19  chr19_40892296     ASom    G    A        0      0        2 
  19  chr19_40892296     HCab    G    A        0      0        2 
  19  chr19_40892296     HPrz    G    A        0      0        2 
  19  chr19_40892296     ZBoe    G    A        0      0        2 
  19  chr19_40892296     ZGre    G    A        0      0        2 
  19  chr19_40892296     ZHar    G    A        1      2        2 
  19  chr19_40892296   Sample    G    A        0      0        2 
  19  chr19_40895711     AAsi    A    G        0      0        2 
  19  chr19_40895711     AKia    A    G        0      0        2 
  19  chr19_40895711     AOna    A    G        0      0        2 
  19  chr19_40895711     ASom    A    G        1      2        2 
  19  chr19_40895711     HCab    A    G        0      0        2 
  19  chr19_40895711     HPrz    A    G        0      0        2 
  19  chr19_40895711     ZBoe    A    G        0      0        2 
  19  chr19_40895711     ZGre    A    G        0      0        2 
  19  chr19_40895711     ZHar    A    G        0      0        2 
  19  chr19_40895711   Sample    A    G        0      0        2 
  19  chr19_40901995     AAsi    A    G        0      0        2 
  19  chr19_40901995     AKia    A    G      0.5      1        2 
  19  chr19_40901995     AOna    A    G        0      0        2 
  19  chr19_40901995     ASom    A    G        0      0        2 
  19  chr19_40901995     HCab    A    G        0      0        2 
  19  chr19_40901995     HPrz    A    G        0      0        2 
  19  chr19_40901995     ZBoe    A    G        0      0        2 
  19  chr19_40901995     ZGre    A    G        0      0        2 
```
