## Supplementary File 2. Zonkey (Schubert et al. 2017) report for donkey specimen Ancient2. for "No genetic evidence yet for hinnies at Mazongshan (400-160 BCE), northwestern China": incl_ts.frq.strat (part 230 of 305)

```
  19  chr19_40901995     ZHar    A    G        0      0        2 
  19  chr19_40901995   Sample    A    G        0      0        2 
  19  chr19_40913764     AAsi    T    A        0      0        2 
  19  chr19_40913764     AKia    T    A      0.5      1        2 
  19  chr19_40913764     AOna    T    A        0      0        2 
  19  chr19_40913764     ASom    T    A        0      0        2 
  19  chr19_40913764     HCab    T    A        0      0        2 
  19  chr19_40913764     HPrz    T    A        0      0        2 
  19  chr19_40913764     ZBoe    T    A        0      0        2 
  19  chr19_40913764     ZGre    T    A        0      0        2 
  19  chr19_40913764     ZHar    T    A        0      0        2 
  19  chr19_40913764   Sample    T    A        0      0        2 
  19  chr19_40915277     AAsi    T    C        0      0        2 
  19  chr19_40915277     AKia    T    C        0      0        2 
  19  chr19_40915277     AOna    T    C        0      0        2 
  19  chr19_40915277     ASom    T    C        0      0        2 
  19  chr19_40915277     HCab    T    C        0      0        2 
  19  chr19_40915277     HPrz    T    C      0.5      1        2 
  19  chr19_40915277     ZBoe    T    C        0      0        2 
  19  chr19_40915277     ZGre    T    C        0      0        2 
  19  chr19_40915277     ZHar    T    C        0      0        2 
  19  chr19_40915277   Sample    T    C        0      0        2 
  19  chr19_40916287     AAsi    A    G        0      0        2 
  19  chr19_40916287     AKia    A    G        1      2        2 
  19  chr19_40916287     AOna    A    G        1      2        2 
  19  chr19_40916287     ASom    A    G        0      0        2 
  19  chr19_40916287     HCab    A    G        0      0        2 
  19  chr19_40916287     HPrz    A    G        0      0        2 
  19  chr19_40916287     ZBoe    A    G        0      0        2 
  19  chr19_40916287     ZGre    A    G        0      0        2 
  19  chr19_40916287     ZHar    A    G        0      0        2 
  19  chr19_40916287   Sample    A    G        0      0        2 
  19  chr19_40919008     AAsi    G    A        0      0        2 
  19  chr19_40919008     AKia    G    A        0      0        2 
  19  chr19_40919008     AOna    G    A        0      0        2 
  19  chr19_40919008     ASom    G    A        0      0        2 
  19  chr19_40919008     HCab    G    A        0      0        2 
  19  chr19_40919008     HPrz    G    A        0      0        2 
  19  chr19_40919008     ZBoe    G    A      0.5      1        2 
  19  chr19_40919008     ZGre    G    A        0      0        2 
  19  chr19_40919008     ZHar    G    A        0      0        2 
  19  chr19_40919008   Sample    G    A        0      0        2 
  19  chr19_40920188     AAsi    C    T        0      0        2 
  19  chr19_40920188     AKia    C    T        0      0        2 
  19  chr19_40920188     AOna    C    T        0      0        2 
  19  chr19_40920188     ASom    C    T        0      0        2 
  19  chr19_40920188     HCab    C    T        0      0        2 
  19  chr19_40920188     HPrz    C    T        0      0        2 
  19  chr19_40920188     ZBoe    C    T        0      0        2 
  19  chr19_40920188     ZGre    C    T        0      0        2 
  19  chr19_40920188     ZHar    C    T        1      2        2 
  19  chr19_40920188   Sample    C    T        0      0        2 
  19  chr19_40923602     AAsi    A    T        0      0        2 
  19  chr19_40923602     AKia    A    T        0      0        2 
  19  chr19_40923602     AOna    A    T        0      0        2 
  19  chr19_40923602     ASom    A    T        0      0        2 
  19  chr19_40923602     HCab    A    T        1      2        2 
  19  chr19_40923602     HPrz    A    T        1      2        2 
  19  chr19_40923602     ZBoe    A    T        0      0        2 
  19  chr19_40923602     ZGre    A    T        0      0        2 
  19  chr19_40923602     ZHar    A    T        0      0        2 
  19  chr19_40923602   Sample    A    T        0      0        2 
  19  chr19_40927536     AAsi    A    G        1      2        2 
  19  chr19_40927536     AKia    A    G        0      0        2 
  19  chr19_40927536     AOna    A    G        0      0        2 
  19  chr19_40927536     ASom    A    G        1      2        2 
  19  chr19_40927536     HCab    A    G        0      0        2 
  19  chr19_40927536     HPrz    A    G        0      0        2 
  19  chr19_40927536     ZBoe    A    G        0      0        2 
  19  chr19_40927536     ZGre    A    G        0      0        2 
  19  chr19_40927536     ZHar    A    G        0      0        2 
  19  chr19_40927536   Sample    A    G        1      2        2 
  19  chr19_40928483     AAsi    C    A        0      0        2 
  19  chr19_40928483     AKia    C    A        0      0        2 
  19  chr19_40928483     AOna    C    A        0      0        2 
  19  chr19_40928483     ASom    C    A        0      0        2 
  19  chr19_40928483     HCab    C    A      0.5      1        2 
  19  chr19_40928483     HPrz    C    A        0      0        2 
  19  chr19_40928483     ZBoe    C    A        0      0        2 
  19  chr19_40928483     ZGre    C    A        0      0        2 
  19  chr19_40928483     ZHar    C    A        0      0        2 
  19  chr19_40928483   Sample    C    A        0      0        2 
  19  chr19_40930225     AAsi    G    A        0      0        2 
  19  chr19_40930225     AKia    G    A        0      0        2 
  19  chr19_40930225     AOna    G    A        0      0        2 
  19  chr19_40930225     ASom    G    A        0      0        2 
  19  chr19_40930225     HCab    G    A        1      2        2 
  19  chr19_40930225     HPrz    G    A        1      2        2 
  19  chr19_40930225     ZBoe    G    A        0      0        2 
  19  chr19_40930225     ZGre    G    A        0      0        2 
  19  chr19_40930225     ZHar    G    A        0      0        2 
  19  chr19_40930225   Sample    G    A        0      0        2 
  19  chr19_40936509     AAsi    C    T        0      0        2 
  19  chr19_40936509     AKia    C    T        0      0        2 
  19  chr19_40936509     AOna    C    T        0      0        2 
  19  chr19_40936509     ASom    C    T        0      0        2 
  19  chr19_40936509     HCab    C    T        1      2        2 
  19  chr19_40936509     HPrz    C    T        1      2        2 
  19  chr19_40936509     ZBoe    C    T        0      0        2 
  19  chr19_40936509     ZGre    C    T        0      0        2 
  19  chr19_40936509     ZHar    C    T        0      0        2 
  19  chr19_40936509   Sample    C    T        0      0        2 
  19  chr19_40938304     AAsi    T    G        0      0        2 
  19  chr19_40938304     AKia    T    G        0      0        2 
  19  chr19_40938304     AOna    T    G        0      0        2 
  19  chr19_40938304     ASom    T    G        0      0        2 
  19  chr19_40938304     HCab    T    G        1      2        2 
  19  chr19_40938304     HPrz    T    G        1      2        2 
  19  chr19_40938304     ZBoe    T    G        0      0        2 
  19  chr19_40938304     ZGre    T    G        0      0        2 
  19  chr19_40938304     ZHar    T    G        0      0        2 
  19  chr19_40938304   Sample    T    G        0      0        2 
  19  chr19_40950435     AAsi    C    T        0      0        2 
  19  chr19_40950435     AKia    C    T        0      0        2 
  19  chr19_40950435     AOna    C    T        0      0        2 
  19  chr19_40950435     ASom    C    T      0.5      1        2 
  19  chr19_40950435     HCab    C    T        0      0        2 
  19  chr19_40950435     HPrz    C    T        0      0        2 
  19  chr19_40950435     ZBoe    C    T        0      0        2 
  19  chr19_40950435     ZGre    C    T        0      0        2 
  19  chr19_40950435     ZHar    C    T        0      0        2 
  19  chr19_40950435   Sample    C    T        0      0        2 
  19  chr19_40953443     AAsi    A    C        0      0        2 
  19  chr19_40953443     AKia    A    C        0      0        2 
  19  chr19_40953443     AOna    A    C        0      0        2 
  19  chr19_40953443     ASom    A    C      0.5      1        2 
  19  chr19_40953443     HCab    A    C        0      0        2 
  19  chr19_40953443     HPrz    A    C        0      0        2 
  19  chr19_40953443     ZBoe    A    C        0      0        2 
  19  chr19_40953443     ZGre    A    C        0      0        2 
  19  chr19_40953443     ZHar    A    C        0      0        2 
  19  chr19_40953443   Sample    A    C        0      0        2 
  19  chr19_40953795     AAsi    G    A        0      0        2 
  19  chr19_40953795     AKia    G    A        0      0        2 
  19  chr19_40953795     AOna    G    A        0      0        2 
  19  chr19_40953795     ASom    G    A      0.5      1        2 
  19  chr19_40953795     HCab    G    A        0      0        2 
  19  chr19_40953795     HPrz    G    A        0      0        2 
  19  chr19_40953795     ZBoe    G    A        0      0        2 
  19  chr19_40953795     ZGre    G    A        0      0        2 
  19  chr19_40953795     ZHar    G    A        0      0        2 
  19  chr19_40953795   Sample    G    A        0      0        2 
  19  chr19_40957542     AAsi    A    G      0.5      1        2 
  19  chr19_40957542     AKia    A    G        0      0        2 
  19  chr19_40957542     AOna    A    G        0      0        2 
  19  chr19_40957542     ASom    A    G        0      0        2 
  19  chr19_40957542     HCab    A    G        0      0        2 
  19  chr19_40957542     HPrz    A    G        0      0        2 
  19  chr19_40957542     ZBoe    A    G        0      0        2 
  19  chr19_40957542     ZGre    A    G        0      0        2 
  19  chr19_40957542     ZHar    A    G        0      0        2 
  19  chr19_40957542   Sample    A    G        0      0        2 
  19  chr19_40960594     AAsi    C    T        0      0        2 
  19  chr19_40960594     AKia    C    T        0      0        2 
  19  chr19_40960594     AOna    C    T        0      0        2 
  19  chr19_40960594     ASom    C    T        0      0        2 
  19  chr19_40960594     HCab    C    T      0.5      1        2 
  19  chr19_40960594     HPrz    C    T        0      0        2 
  19  chr19_40960594     ZBoe    C    T        0      0        2 
  19  chr19_40960594     ZGre    C    T        0      0        2 
  19  chr19_40960594     ZHar    C    T        0      0        2 
  19  chr19_40960594   Sample    C    T        0      0        2 
  19  chr19_40962692     AAsi    A    G        0      0        2 
  19  chr19_40962692     AKia    A    G        0      0        2 
  19  chr19_40962692     AOna    A    G        0      0        2 
  19  chr19_40962692     ASom    A    G        0      0        2 
  19  chr19_40962692     HCab    A    G        1      2        2 
  19  chr19_40962692     HPrz    A    G      0.5      1        2 
  19  chr19_40962692     ZBoe    A    G        0      0        2 
  19  chr19_40962692     ZGre    A    G        0      0        2 
  19  chr19_40962692     ZHar    A    G        0      0        2 
  19  chr19_40962692   Sample    A    G        0      0        2 
  19  chr19_40963444     AAsi    C    T        0      0        2 
  19  chr19_40963444     AKia    C    T        0      0        2 
  19  chr19_40963444     AOna    C    T        0      0        2 
  19  chr19_40963444     ASom    C    T        0      0        2 
  19  chr19_40963444     HCab    C    T        0      0        2 
  19  chr19_40963444     HPrz    C    T        0      0        2 
  19  chr19_40963444     ZBoe    C    T      0.5      1        2 
  19  chr19_40963444     ZGre    C    T        0      0        2 
  19  chr19_40963444     ZHar    C    T        0      0        2 
  19  chr19_40963444   Sample    C    T        0      0        2 
  19  chr19_40966702     AAsi    G    A        0      0        2 
  19  chr19_40966702     AKia    G    A        0      0        2 
  19  chr19_40966702     AOna    G    A        0      0        2 
  19  chr19_40966702     ASom    G    A      0.5      1        2 
  19  chr19_40966702     HCab    G    A        0      0        2 
  19  chr19_40966702     HPrz    G    A        0      0        2 
  19  chr19_40966702     ZBoe    G    A        0      0        2 
  19  chr19_40966702     ZGre    G    A        0      0        2 
  19  chr19_40966702     ZHar    G    A        0      0        2 
  19  chr19_40966702   Sample    G    A        0      0        2 
  19  chr19_40969268     AAsi    T    C        1      2        2 
  19  chr19_40969268     AKia    T    C        0      0        2 
  19  chr19_40969268     AOna    T    C        0      0        2 
  19  chr19_40969268     ASom    T    C        0      0        2 
  19  chr19_40969268     HCab    T    C        0      0        2 
  19  chr19_40969268     HPrz    T    C        0      0        2 
  19  chr19_40969268     ZBoe    T    C        0      0        2 
  19  chr19_40969268     ZGre    T    C        0      0        2 
  19  chr19_40969268     ZHar    T    C        0      0        2 
  19  chr19_40969268   Sample    T    C        1      2        2 
  19  chr19_40971038     AAsi    A    G        0      0        2 
  19  chr19_40971038     AKia    A    G        0      0        2 
  19  chr19_40971038     AOna    A    G        0      0        2 
  19  chr19_40971038     ASom    A    G        0      0        2 
  19  chr19_40971038     HCab    A    G      0.5      1        2 
  19  chr19_40971038     HPrz    A    G        0      0        2 
  19  chr19_40971038     ZBoe    A    G        0      0        2 
  19  chr19_40971038     ZGre    A    G        0      0        2 
  19  chr19_40971038     ZHar    A    G        0      0        2 
  19  chr19_40971038   Sample    A    G        0      0        2 
  19  chr19_40973553     AAsi    C    T        0      0        2 
  19  chr19_40973553     AKia    C    T        0      0        2 
  19  chr19_40973553     AOna    C    T        0      0        2 
  19  chr19_40973553     ASom    C    T        0      0        2 
  19  chr19_40973553     HCab    C    T        0      0        2 
  19  chr19_40973553     HPrz    C    T        0      0        2 
  19  chr19_40973553     ZBoe    C    T        1      2        2 
  19  chr19_40973553     ZGre    C    T        0      0        2 
  19  chr19_40973553     ZHar    C    T        0      0        2 
  19  chr19_40973553   Sample    C    T        0      0        2 
  19  chr19_40973856     AAsi    C    G        0      0        2 
  19  chr19_40973856     AKia    C    G      0.5      1        2 
  19  chr19_40973856     AOna    C    G        0      0        2 
  19  chr19_40973856     ASom    C    G        0      0        2 
  19  chr19_40973856     HCab    C    G        0      0        2 
  19  chr19_40973856     HPrz    C    G        0      0        2 
  19  chr19_40973856     ZBoe    C    G        0      0        2 
  19  chr19_40973856     ZGre    C    G        0      0        2 
  19  chr19_40973856     ZHar    C    G        0      0        2 
  19  chr19_40973856   Sample    C    G        0      0        2 
  19  chr19_40974457     AAsi    T    G        0      0        2 
  19  chr19_40974457     AKia    T    G        0      0        2 
  19  chr19_40974457     AOna    T    G        0      0        2 
  19  chr19_40974457     ASom    T    G        0      0        2 
  19  chr19_40974457     HCab    T    G        1      2        2 
  19  chr19_40974457     HPrz    T    G        1      2        2 
  19  chr19_40974457     ZBoe    T    G        0      0        2 
  19  chr19_40974457     ZGre    T    G        0      0        2 
  19  chr19_40974457     ZHar    T    G        0      0        2 
  19  chr19_40974457   Sample    T    G        0      0        2 
  19  chr19_40975512     AAsi    T    C      0.5      1        2 
  19  chr19_40975512     AKia    T    C        0      0        2 
  19  chr19_40975512     AOna    T    C        0      0        2 
  19  chr19_40975512     ASom    T    C        0      0        2 
  19  chr19_40975512     HCab    T    C        0      0        2 
  19  chr19_40975512     HPrz    T    C        0      0        2 
  19  chr19_40975512     ZBoe    T    C        0      0        2 
  19  chr19_40975512     ZGre    T    C        0      0        2 
  19  chr19_40975512     ZHar    T    C        0      0        2 
  19  chr19_40975512   Sample    T    C        0      0        2 
  19  chr19_40978022     AAsi    A    G        0      0        2 
  19  chr19_40978022     AKia    A    G        0      0        2 
  19  chr19_40978022     AOna    A    G        0      0        2 
  19  chr19_40978022     ASom    A    G        0      0        2 
  19  chr19_40978022     HCab    A    G        1      2        2 
  19  chr19_40978022     HPrz    A    G        1      2        2 
  19  chr19_40978022     ZBoe    A    G        0      0        2 
  19  chr19_40978022     ZGre    A    G        0      0        2 
  19  chr19_40978022     ZHar    A    G        0      0        2 
  19  chr19_40978022   Sample    A    G        0      0        2 
  19  chr19_40979075     AAsi    C    A        0      0        2 
  19  chr19_40979075     AKia    C    A        0      0        2 
  19  chr19_40979075     AOna    C    A        0      0        2 
  19  chr19_40979075     ASom    C    A        0      0        2 
  19  chr19_40979075     HCab    C    A        0      0        2 
  19  chr19_40979075     HPrz    C    A        0      0        2 
  19  chr19_40979075     ZBoe    C    A        0      0        2 
  19  chr19_40979075     ZGre    C    A        0      0        2 
  19  chr19_40979075     ZHar    C    A      0.5      1        2 
  19  chr19_40979075   Sample    C    A        0      0        2 
  19  chr19_40979657     AAsi    G    T        0      0        2 
  19  chr19_40979657     AKia    G    T        0      0        2 
  19  chr19_40979657     AOna    G    T        0      0        2 
  19  chr19_40979657     ASom    G    T        0      0        2 
  19  chr19_40979657     HCab    G    T        1      2        2 
  19  chr19_40979657     HPrz    G    T        1      2        2 
  19  chr19_40979657     ZBoe    G    T        0      0        2 
  19  chr19_40979657     ZGre    G    T        0      0        2 
  19  chr19_40979657     ZHar    G    T        0      0        2 
  19  chr19_40979657   Sample    G    T        0      0        2 
  19  chr19_40985257     AAsi    A    G        0      0        2 
  19  chr19_40985257     AKia    A    G        0      0        2 
  19  chr19_40985257     AOna    A    G        0      0        2 
  19  chr19_40985257     ASom    A    G        0      0        2 
  19  chr19_40985257     HCab    A    G        0      0        2 
  19  chr19_40985257     HPrz    A    G        0      0        2 
  19  chr19_40985257     ZBoe    A    G        0      0        2 
  19  chr19_40985257     ZGre    A    G        0      0        2 
  19  chr19_40985257     ZHar    A    G      0.5      1        2 
  19  chr19_40985257   Sample    A    G        0      0        2 
  19  chr19_40986127     AAsi    C    T        0      0        2 
  19  chr19_40986127     AKia    C    T        0      0        2 
  19  chr19_40986127     AOna    C    T        0      0        2 
  19  chr19_40986127     ASom    C    T        0      0        2 
  19  chr19_40986127     HCab    C    T      0.5      1        2 
  19  chr19_40986127     HPrz    C    T        0      0        2 
  19  chr19_40986127     ZBoe    C    T        0      0        2 
  19  chr19_40986127     ZGre    C    T        0      0        2 
  19  chr19_40986127     ZHar    C    T        0      0        2 
  19  chr19_40986127   Sample    C    T        0      0        2 
  19  chr19_40995286     AAsi    A    G        0      0        2 
  19  chr19_40995286     AKia    A    G        1      2        2 
  19  chr19_40995286     AOna    A    G        0      0        2 
  19  chr19_40995286     ASom    A    G        0      0        2 
  19  chr19_40995286     HCab    A    G        0      0        2 
  19  chr19_40995286     HPrz    A    G        0      0        2 
  19  chr19_40995286     ZBoe    A    G        0      0        2 
  19  chr19_40995286     ZGre    A    G        0      0        2 
  19  chr19_40995286     ZHar    A    G        0      0        2 
  19  chr19_40995286   Sample    A    G        0      0        2 
  19  chr19_41001596     AAsi    G    A        0      0        2 
  19  chr19_41001596     AKia    G    A        0      0        2 
  19  chr19_41001596     AOna    G    A        0      0        2 
  19  chr19_41001596     ASom    G    A        0      0        2 
  19  chr19_41001596     HCab    G    A        1      2        2 
  19  chr19_41001596     HPrz    G    A        1      2        2 
  19  chr19_41001596     ZBoe    G    A        0      0        2 
  19  chr19_41001596     ZGre    G    A        0      0        2 
  19  chr19_41001596     ZHar    G    A        0      0        2 
  19  chr19_41001596   Sample    G    A        0      0        2 
  19  chr19_41014532     AAsi    A    G        0      0        2 
  19  chr19_41014532     AKia    A    G        0      0        2 
  19  chr19_41014532     AOna    A    G        0      0        2 
  19  chr19_41014532     ASom    A    G        1      2        2 
  19  chr19_41014532     HCab    A    G        0      0        2 
  19  chr19_41014532     HPrz    A    G        0      0        2 
  19  chr19_41014532     ZBoe    A    G        0      0        2 
  19  chr19_41014532     ZGre    A    G        0      0        2 
  19  chr19_41014532     ZHar    A    G        0      0        2 
  19  chr19_41014532   Sample    A    G        0      0        2 
  19  chr19_41016603     AAsi    G    A        0      0        2 
  19  chr19_41016603     AKia    G    A        0      0        2 
  19  chr19_41016603     AOna    G    A        0      0        2 
  19  chr19_41016603     ASom    G    A        0      0        2 
  19  chr19_41016603     HCab    G    A      0.5      1        2 
  19  chr19_41016603     HPrz    G    A        1      2        2 
  19  chr19_41016603     ZBoe    G    A        0      0        2 
  19  chr19_41016603     ZGre    G    A        0      0        2 
  19  chr19_41016603     ZHar    G    A        0      0        2 
  19  chr19_41016603   Sample    G    A        0      0        2 
  19  chr19_41017706     AAsi    T    C        0      0        2 
  19  chr19_41017706     AKia    T    C        0      0        2 
  19  chr19_41017706     AOna    T    C        0      0        2 
  19  chr19_41017706     ASom    T    C        0      0        2 
  19  chr19_41017706     HCab    T    C        0      0        2 
  19  chr19_41017706     HPrz    T    C        0      0        2 
  19  chr19_41017706     ZBoe    T    C      0.5      1        2 
  19  chr19_41017706     ZGre    T    C        0      0        2 
  19  chr19_41017706     ZHar    T    C        0      0        2 
  19  chr19_41017706   Sample    T    C        0      0        2 
  19  chr19_41024811     AAsi    A    G        0      0        2 
  19  chr19_41024811     AKia    A    G      0.5      1        2 
  19  chr19_41024811     AOna    A    G        0      0        2 
  19  chr19_41024811     ASom    A    G        0      0        2 
  19  chr19_41024811     HCab    A    G        0      0        2 
  19  chr19_41024811     HPrz    A    G        0      0        2 
  19  chr19_41024811     ZBoe    A    G        0      0        2 
  19  chr19_41024811     ZGre    A    G        0      0        2 
  19  chr19_41024811     ZHar    A    G        0      0        2 
  19  chr19_41024811   Sample    A    G        0      0        2 
  19  chr19_41025674     AAsi    C    T        0      0        2 
  19  chr19_41025674     AKia    C    T        0      0        2 
  19  chr19_41025674     AOna    C    T        0      0        2 
  19  chr19_41025674     ASom    C    T        0      0        2 
  19  chr19_41025674     HCab    C    T      0.5      1        2 
  19  chr19_41025674     HPrz    C    T        0      0        2 
  19  chr19_41025674     ZBoe    C    T        0      0        2 
  19  chr19_41025674     ZGre    C    T        0      0        2 
  19  chr19_41025674     ZHar    C    T        0      0        2 
  19  chr19_41025674   Sample    C    T        0      0        2 
  19  chr19_41026885     AAsi    T    C        0      0        2 
  19  chr19_41026885     AKia    T    C        0      0        2 
  19  chr19_41026885     AOna    T    C        0      0        2 
  19  chr19_41026885     ASom    T    C      0.5      1        2 
  19  chr19_41026885     HCab    T    C        0      0        2 
  19  chr19_41026885     HPrz    T    C        0      0        2 
  19  chr19_41026885     ZBoe    T    C        0      0        2 
  19  chr19_41026885     ZGre    T    C        0      0        2 
  19  chr19_41026885     ZHar    T    C        0      0        2 
  19  chr19_41026885   Sample    T    C        0      0        2 
  19  chr19_41032256     AAsi    T    C        0      0        2 
  19  chr19_41032256     AKia    T    C        0      0        2 
  19  chr19_41032256     AOna    T    C        0      0        2 
  19  chr19_41032256     ASom    T    C        0      0        2 
  19  chr19_41032256     HCab    T    C        1      2        2 
  19  chr19_41032256     HPrz    T    C        1      2        2 
  19  chr19_41032256     ZBoe    T    C        0      0        2 
  19  chr19_41032256     ZGre    T    C        0      0        2 
  19  chr19_41032256     ZHar    T    C        0      0        2 
  19  chr19_41032256   Sample    T    C        0      0        2 
  19  chr19_41042445     AAsi    A    T        0      0        2 
  19  chr19_41042445     AKia    A    T        0      0        2 
  19  chr19_41042445     AOna    A    T        0      0        2 
  19  chr19_41042445     ASom    A    T        0      0        2 
  19  chr19_41042445     HCab    A    T        1      2        2 
  19  chr19_41042445     HPrz    A    T        1      2        2 
  19  chr19_41042445     ZBoe    A    T        0      0        2 
  19  chr19_41042445     ZGre    A    T        0      0        2 
  19  chr19_41042445     ZHar    A    T        0      0        2 
  19  chr19_41042445   Sample    A    T        0      0        2 
  19  chr19_41046614     AAsi    G    C        0      0        2 
  19  chr19_41046614     AKia    G    C        0      0        2 
  19  chr19_41046614     AOna    G    C        0      0        2 
  19  chr19_41046614     ASom    G    C        0      0        2 
  19  chr19_41046614     HCab    G    C        0      0        2 
  19  chr19_41046614     HPrz    G    C        0      0        2 
  19  chr19_41046614     ZBoe    G    C      0.5      1        2 
  19  chr19_41046614     ZGre    G    C        0      0        2 
  19  chr19_41046614     ZHar    G    C        0      0        2 
  19  chr19_41046614   Sample    G    C        0      0        2 
  19  chr19_41056681     AAsi    T    G        0      0        2 
  19  chr19_41056681     AKia    T    G        0      0        2 
  19  chr19_41056681     AOna    T    G        0      0        2 
  19  chr19_41056681     ASom    T    G        0      0        2 
  19  chr19_41056681     HCab    T    G        0      0        2 
  19  chr19_41056681     HPrz    T    G        0      0        2 
  19  chr19_41056681     ZBoe    T    G        0      0        2 
  19  chr19_41056681     ZGre    T    G        0      0        2 
  19  chr19_41056681     ZHar    T    G      0.5      1        2 
  19  chr19_41056681   Sample    T    G        0      0        2 
  19  chr19_41057871     AAsi    A    C        0      0        2 
  19  chr19_41057871     AKia    A    C        0      0        2 
  19  chr19_41057871     AOna    A    C        0      0        2 
  19  chr19_41057871     ASom    A    C        0      0        2 
  19  chr19_41057871     HCab    A    C        0      0        2 
  19  chr19_41057871     HPrz    A    C        0      0        2 
  19  chr19_41057871     ZBoe    A    C        0      0        2 
  19  chr19_41057871     ZGre    A    C        1      2        2 
  19  chr19_41057871     ZHar    A    C        0      0        2 
  19  chr19_41057871   Sample    A    C        0      0        2 
  19  chr19_41064811     AAsi    T    A        0      0        2 
  19  chr19_41064811     AKia    T    A        0      0        2 
  19  chr19_41064811     AOna    T    A        0      0        2 
  19  chr19_41064811     ASom    T    A        0      0        2 
  19  chr19_41064811     HCab    T    A        1      2        2 
  19  chr19_41064811     HPrz    T    A        1      2        2 
  19  chr19_41064811     ZBoe    T    A        0      0        2 
  19  chr19_41064811     ZGre    T    A        0      0        2 
  19  chr19_41064811     ZHar    T    A        0      0        2 
  19  chr19_41064811   Sample    T    A        0      0        2 
  19  chr19_41065484     AAsi    C    A        0      0        2 
  19  chr19_41065484     AKia    C    A        0      0        2 
  19  chr19_41065484     AOna    C    A        0      0        2 
  19  chr19_41065484     ASom    C    A      0.5      1        2 
  19  chr19_41065484     HCab    C    A        0      0        2 
  19  chr19_41065484     HPrz    C    A        0      0        2 
  19  chr19_41065484     ZBoe    C    A        0      0        2 
  19  chr19_41065484     ZGre    C    A        0      0        2 
  19  chr19_41065484     ZHar    C    A        0      0        2 
  19  chr19_41065484   Sample    C    A        0      0        2 
  19  chr19_41071663     AAsi    A    G        0      0        2 
  19  chr19_41071663     AKia    A    G        1      2        2 
  19  chr19_41071663     AOna    A    G        0      0        2 
  19  chr19_41071663     ASom    A    G        0      0        2 
  19  chr19_41071663     HCab    A    G        0      0        2 
  19  chr19_41071663     HPrz    A    G        0      0        2 
  19  chr19_41071663     ZBoe    A    G        0      0        2 
  19  chr19_41071663     ZGre    A    G        0      0        2 
  19  chr19_41071663     ZHar    A    G        0      0        2 
  19  chr19_41071663   Sample    A    G        0      0        2 
  19  chr19_41074501     AAsi    C    T        0      0        2 
  19  chr19_41074501     AKia    C    T        0      0        2 
  19  chr19_41074501     AOna    C    T        0      0        2 
  19  chr19_41074501     ASom    C    T        0      0        2 
  19  chr19_41074501     HCab    C    T        0      0        2 
  19  chr19_41074501     HPrz    C    T        0      0        2 
  19  chr19_41074501     ZBoe    C    T        0      0        2 
  19  chr19_41074501     ZGre    C    T        1      2        2 
  19  chr19_41074501     ZHar    C    T        0      0        2 
  19  chr19_41074501   Sample    C    T        0      0        2 
  19  chr19_41078061     AAsi    T    C        0      0        2 
  19  chr19_41078061     AKia    T    C        0      0        2 
  19  chr19_41078061     AOna    T    C        0      0        2 
  19  chr19_41078061     ASom    T    C        0      0        2 
  19  chr19_41078061     HCab    T    C        1      2        2 
  19  chr19_41078061     HPrz    T    C        1      2        2 
  19  chr19_41078061     ZBoe    T    C        0      0        2 
  19  chr19_41078061     ZGre    T    C        0      0        2 
  19  chr19_41078061     ZHar    T    C        0      0        2 
  19  chr19_41078061   Sample    T    C        0      0        2 
  19  chr19_41084636     AAsi    C    T        0      0        2 
  19  chr19_41084636     AKia    C    T        0      0        2 
  19  chr19_41084636     AOna    C    T        0      0        2 
  19  chr19_41084636     ASom    C    T        0      0        2 
  19  chr19_41084636     HCab    C    T        0      0        2 
  19  chr19_41084636     HPrz    C    T        0      0        2 
  19  chr19_41084636     ZBoe    C    T        0      0        2 
  19  chr19_41084636     ZGre    C    T      0.5      1        2 
  19  chr19_41084636     ZHar    C    T        0      0        2 
  19  chr19_41084636   Sample    C    T        0      0        2 
  19  chr19_41087044     AAsi    C    T        0      0        2 
  19  chr19_41087044     AKia    C    T        0      0        2 
  19  chr19_41087044     AOna    C    T        0      0        2 
  19  chr19_41087044     ASom    C    T        0      0        2 
  19  chr19_41087044     HCab    C    T        1      2        2 
  19  chr19_41087044     HPrz    C    T        1      2        2 
  19  chr19_41087044     ZBoe    C    T        0      0        2 
  19  chr19_41087044     ZGre    C    T        0      0        2 
  19  chr19_41087044     ZHar    C    T        0      0        2 
  19  chr19_41087044   Sample    C    T        0      0        2 
  19  chr19_41087508     AAsi    A    G        0      0        2 
  19  chr19_41087508     AKia    A    G        0      0        2 
  19  chr19_41087508     AOna    A    G        0      0        2 
  19  chr19_41087508     ASom    A    G        0      0        2 
  19  chr19_41087508     HCab    A    G        0      0        2 
  19  chr19_41087508     HPrz    A    G        0      0        2 
  19  chr19_41087508     ZBoe    A    G      0.5      1        2 
  19  chr19_41087508     ZGre    A    G        0      0        2 
  19  chr19_41087508     ZHar    A    G        0      0        2 
  19  chr19_41087508   Sample    A    G        0      0        2 
  19  chr19_41087607     AAsi    G    T        0      0        2 
  19  chr19_41087607     AKia    G    T        0      0        2 
  19  chr19_41087607     AOna    G    T        0      0        2 
  19  chr19_41087607     ASom    G    T        0      0        2 
  19  chr19_41087607     HCab    G    T        1      2        2 
  19  chr19_41087607     HPrz    G    T      0.5      1        2 
  19  chr19_41087607     ZBoe    G    T        0      0        2 
  19  chr19_41087607     ZGre    G    T        0      0        2 
  19  chr19_41087607     ZHar    G    T        0      0        2 
  19  chr19_41087607   Sample    G    T        0      0        2 
  19  chr19_41089955     AAsi    A    G        0      0        2 
  19  chr19_41089955     AKia    A    G        0      0        2 
  19  chr19_41089955     AOna    A    G        0      0        2 
  19  chr19_41089955     ASom    A    G        0      0        2 
  19  chr19_41089955     HCab    A    G        0      0        2 
  19  chr19_41089955     HPrz    A    G      0.5      1        2 
  19  chr19_41089955     ZBoe    A    G        0      0        2 
  19  chr19_41089955     ZGre    A    G        0      0        2 
  19  chr19_41089955     ZHar    A    G        0      0        2 
  19  chr19_41089955   Sample    A    G        0      0        2 
  19  chr19_41092302     AAsi    T    C      0.5      1        2 
  19  chr19_41092302     AKia    T    C        0      0        2 
  19  chr19_41092302     AOna    T    C        0      0        2 
  19  chr19_41092302     ASom    T    C        0      0        2 
  19  chr19_41092302     HCab    T    C        0      0        2 
  19  chr19_41092302     HPrz    T    C        0      0        2 
  19  chr19_41092302     ZBoe    T    C        0      0        2 
  19  chr19_41092302     ZGre    T    C        0      0        2 
  19  chr19_41092302     ZHar    T    C        0      0        2 
  19  chr19_41092302   Sample    T    C        0      0        2 
  19  chr19_41092976     AAsi    A    G        0      0        2 
  19  chr19_41092976     AKia    A    G        0      0        2 
  19  chr19_41092976     AOna    A    G        0      0        2 
  19  chr19_41092976     ASom    A    G        0      0        2 
  19  chr19_41092976     HCab    A    G        0      0        2 
  19  chr19_41092976     HPrz    A    G        0      0        2 
  19  chr19_41092976     ZBoe    A    G        0      0        2 
  19  chr19_41092976     ZGre    A    G      0.5      1        2 
  19  chr19_41092976     ZHar    A    G        0      0        2 
  19  chr19_41092976   Sample    A    G        0      0        2 
  19  chr19_41097858     AAsi    C    T        0      0        2 
  19  chr19_41097858     AKia    C    T        0      0        2 
  19  chr19_41097858     AOna    C    T        0      0        2 
  19  chr19_41097858     ASom    C    T        0      0        2 
  19  chr19_41097858     HCab    C    T        1      2        2 
  19  chr19_41097858     HPrz    C    T        1      2        2 
  19  chr19_41097858     ZBoe    C    T        0      0        2 
  19  chr19_41097858     ZGre    C    T        0      0        2 
  19  chr19_41097858     ZHar    C    T        0      0        2 
  19  chr19_41097858   Sample    C    T        0      0        2 
  19  chr19_41101592     AAsi    T    C        1      2        2 
  19  chr19_41101592     AKia    T    C        0      0        2 
  19  chr19_41101592     AOna    T    C        0      0        2 
  19  chr19_41101592     ASom    T    C        1      2        2 
  19  chr19_41101592     HCab    T    C        0      0        2 
  19  chr19_41101592     HPrz    T    C        0      0        2 
  19  chr19_41101592     ZBoe    T    C        0      0        2 
  19  chr19_41101592     ZGre    T    C        0      0        2 
  19  chr19_41101592     ZHar    T    C        0      0        2 
  19  chr19_41101592   Sample    T    C        1      2        2 
  19  chr19_41103180     AAsi    G    A        0      0        2 
  19  chr19_41103180     AKia    G    A        0      0        2 
  19  chr19_41103180     AOna    G    A        0      0        2 
  19  chr19_41103180     ASom    G    A        0      0        2 
  19  chr19_41103180     HCab    G    A        1      2        2 
  19  chr19_41103180     HPrz    G    A        1      2        2 
  19  chr19_41103180     ZBoe    G    A        0      0        2 
  19  chr19_41103180     ZGre    G    A        0      0        2 
  19  chr19_41103180     ZHar    G    A        0      0        2 
  19  chr19_41103180   Sample    G    A        0      0        2 
  19  chr19_41107681     AAsi    C    T        0      0        2 
  19  chr19_41107681     AKia    C    T        0      0        2 
  19  chr19_41107681     AOna    C    T        1      2        2 
  19  chr19_41107681     ASom    C    T        0      0        2 
  19  chr19_41107681     HCab    C    T        0      0        2 
  19  chr19_41107681     HPrz    C    T        0      0        2 
  19  chr19_41107681     ZBoe    C    T        0      0        2 
  19  chr19_41107681     ZGre    C    T        0      0        2 
  19  chr19_41107681     ZHar    C    T        0      0        2 
  19  chr19_41107681   Sample    C    T        0      0        2 
  19  chr19_41107933     AAsi    G    T        0      0        2 
  19  chr19_41107933     AKia    G    T        1      2        2 
  19  chr19_41107933     AOna    G    T        1      2        2 
  19  chr19_41107933     ASom    G    T        0      0        2 
  19  chr19_41107933     HCab    G    T        0      0        2 
  19  chr19_41107933     HPrz    G    T        0      0        2 
  19  chr19_41107933     ZBoe    G    T        0      0        2 
  19  chr19_41107933     ZGre    G    T        0      0        2 
  19  chr19_41107933     ZHar    G    T        0      0        2 
  19  chr19_41107933   Sample    G    T        0      0        2 
  19  chr19_41108726     AAsi    T    C        0      0        2 
  19  chr19_41108726     AKia    T    C        1      2        2 
  19  chr19_41108726     AOna    T    C        1      2        2 
  19  chr19_41108726     ASom    T    C        0      0        2 
  19  chr19_41108726     HCab    T    C        0      0        2 
  19  chr19_41108726     HPrz    T    C        0      0        2 
  19  chr19_41108726     ZBoe    T    C        0      0        2 
  19  chr19_41108726     ZGre    T    C        0      0        2 
  19  chr19_41108726     ZHar    T    C        0      0        2 
  19  chr19_41108726   Sample    T    C        0      0        2 
  19  chr19_41118534     AAsi    A    G        0      0        2 
  19  chr19_41118534     AKia    A    G        0      0        2 
  19  chr19_41118534     AOna    A    G        0      0        2 
  19  chr19_41118534     ASom    A    G        0      0        2 
  19  chr19_41118534     HCab    A    G        0      0        2 
  19  chr19_41118534     HPrz    A    G        0      0        2 
  19  chr19_41118534     ZBoe    A    G      0.5      1        2 
  19  chr19_41118534     ZGre    A    G        0      0        2 
  19  chr19_41118534     ZHar    A    G        0      0        2 
  19  chr19_41118534   Sample    A    G        0      0        2 
  19  chr19_41118903     AAsi    T    A        0      0        2 
  19  chr19_41118903     AKia    T    A        0      0        2 
  19  chr19_41118903     AOna    T    A        0      0        2 
  19  chr19_41118903     ASom    T    A        0      0        2 
  19  chr19_41118903     HCab    T    A        1      2        2 
  19  chr19_41118903     HPrz    T    A        1      2        2 
  19  chr19_41118903     ZBoe    T    A        0      0        2 
  19  chr19_41118903     ZGre    T    A        0      0        2 
  19  chr19_41118903     ZHar    T    A        0      0        2 
  19  chr19_41118903   Sample    T    A        0      0        2 
  19  chr19_41123541     AAsi    T    C      0.5      1        2 
  19  chr19_41123541     AKia    T    C        0      0        2 
  19  chr19_41123541     AOna    T    C        0      0        2 
  19  chr19_41123541     ASom    T    C      0.5      1        2 
  19  chr19_41123541     HCab    T    C        0      0        2 
  19  chr19_41123541     HPrz    T    C        0      0        2 
  19  chr19_41123541     ZBoe    T    C        0      0        2 
  19  chr19_41123541     ZGre    T    C        0      0        2 
  19  chr19_41123541     ZHar    T    C        0      0        2 
  19  chr19_41123541   Sample    T    C        1      2        2 
  19  chr19_41126873     AAsi    G    A        0      0        2 
  19  chr19_41126873     AKia    G    A        0      0        2 
  19  chr19_41126873     AOna    G    A        0      0        2 
  19  chr19_41126873     ASom    G    A        0      0        2 
  19  chr19_41126873     HCab    G    A        0      0        2 
  19  chr19_41126873     HPrz    G    A        0      0        2 
  19  chr19_41126873     ZBoe    G    A        0      0        2 
  19  chr19_41126873     ZGre    G    A      0.5      1        2 
  19  chr19_41126873     ZHar    G    A        0      0        2 
  19  chr19_41126873   Sample    G    A        0      0        2 
  19  chr19_41138336     AAsi    C    A        0      0        2 
  19  chr19_41138336     AKia    C    A        0      0        2 
  19  chr19_41138336     AOna    C    A        0      0        2 
  19  chr19_41138336     ASom    C    A        0      0        2 
  19  chr19_41138336     HCab    C    A        1      2        2 
  19  chr19_41138336     HPrz    C    A        1      2        2 
  19  chr19_41138336     ZBoe    C    A        0      0        2 
  19  chr19_41138336     ZGre    C    A        0      0        2 
  19  chr19_41138336     ZHar    C    A        0      0        2 
  19  chr19_41138336   Sample    C    A        0      0        2 
  19  chr19_41139101     AAsi    T    C        0      0        2 
  19  chr19_41139101     AKia    T    C        0      0        2 
  19  chr19_41139101     AOna    T    C        0      0        2 
  19  chr19_41139101     ASom    T    C      0.5      1        2 
  19  chr19_41139101     HCab    T    C        0      0        2 
  19  chr19_41139101     HPrz    T    C        0      0        2 
  19  chr19_41139101     ZBoe    T    C        0      0        2 
  19  chr19_41139101     ZGre    T    C        0      0        2 
  19  chr19_41139101     ZHar    T    C        0      0        2 
  19  chr19_41139101   Sample    T    C        0      0        2 
  19  chr19_41140923     AAsi    G    A        0      0        2 
  19  chr19_41140923     AKia    G    A        1      2        2 
  19  chr19_41140923     AOna    G    A        1      2        2 
  19  chr19_41140923     ASom    G    A        0      0        2 
  19  chr19_41140923     HCab    G    A        0      0        2 
  19  chr19_41140923     HPrz    G    A        0      0        2 
  19  chr19_41140923     ZBoe    G    A        0      0        2 
  19  chr19_41140923     ZGre    G    A        0      0        2 
  19  chr19_41140923     ZHar    G    A        0      0        2 
  19  chr19_41140923   Sample    G    A        0      0        2 
  19  chr19_41144882     AAsi    G    C        1      2        2 
  19  chr19_41144882     AKia    G    C        1      2        2 
  19  chr19_41144882     AOna    G    C        0      0        2 
  19  chr19_41144882     ASom    G    C        1      2        2 
  19  chr19_41144882     HCab    G    C        0      0        2 
  19  chr19_41144882     HPrz    G    C        0      0        2 
  19  chr19_41144882     ZBoe    G    C        0      0        2 
  19  chr19_41144882     ZGre    G    C        0      0        2 
  19  chr19_41144882     ZHar    G    C        0      0        2 
  19  chr19_41144882   Sample    G    C        1      2        2 
  19  chr19_41145194     AAsi    G    A        1      2        2 
  19  chr19_41145194     AKia    G    A        0      0        2 
  19  chr19_41145194     AOna    G    A        0      0        2 
  19  chr19_41145194     ASom    G    A        1      2        2 
  19  chr19_41145194     HCab    G    A        0      0        2 
  19  chr19_41145194     HPrz    G    A        0      0        2 
  19  chr19_41145194     ZBoe    G    A        0      0        2 
  19  chr19_41145194     ZGre    G    A        0      0        2 
  19  chr19_41145194     ZHar    G    A        0      0        2 
  19  chr19_41145194   Sample    G    A        1      2        2 
  19  chr19_41145309     AAsi    A    G        0      0        2 
  19  chr19_41145309     AKia    A    G        0      0        2 
  19  chr19_41145309     AOna    A    G        0      0        2 
  19  chr19_41145309     ASom    A    G      0.5      1        2 
  19  chr19_41145309     HCab    A    G        0      0        2 
  19  chr19_41145309     HPrz    A    G        0      0        2 
  19  chr19_41145309     ZBoe    A    G        0      0        2 
  19  chr19_41145309     ZGre    A    G        0      0        2 
  19  chr19_41145309     ZHar    A    G        0      0        2 
  19  chr19_41145309   Sample    A    G        0      0        2 
  19  chr19_41153564     AAsi    A    G        0      0        2 
  19  chr19_41153564     AKia    A    G        0      0        2 
  19  chr19_41153564     AOna    A    G        0      0        2 
  19  chr19_41153564     ASom    A    G        0      0        2 
  19  chr19_41153564     HCab    A    G        1      2        2 
  19  chr19_41153564     HPrz    A    G        1      2        2 
  19  chr19_41153564     ZBoe    A    G        0      0        2 
  19  chr19_41153564     ZGre    A    G        0      0        2 
  19  chr19_41153564     ZHar    A    G        0      0        2 
  19  chr19_41153564   Sample    A    G        0      0        2 
  19  chr19_41157451     AAsi    A    G        0      0        2 
  19  chr19_41157451     AKia    A    G        0      0        2 
  19  chr19_41157451     AOna    A    G        0      0        2 
  19  chr19_41157451     ASom    A    G        0      0        2 
  19  chr19_41157451     HCab    A    G        0      0        2 
  19  chr19_41157451     HPrz    A    G        0      0        2 
  19  chr19_41157451     ZBoe    A    G        0      0        2 
  19  chr19_41157451     ZGre    A    G        1      2        2 
  19  chr19_41157451     ZHar    A    G        0      0        2 
  19  chr19_41157451   Sample    A    G        0      0        2 
  19  chr19_41160616     AAsi    G    A        0      0        2 
  19  chr19_41160616     AKia    G    A        0      0        2 
  19  chr19_41160616     AOna    G    A        1      2        2 
  19  chr19_41160616     ASom    G    A        0      0        2 
  19  chr19_41160616     HCab    G    A        0      0        2 
  19  chr19_41160616     HPrz    G    A        0      0        2 
  19  chr19_41160616     ZBoe    G    A        0      0        2 
  19  chr19_41160616     ZGre    G    A        0      0        2 
  19  chr19_41160616     ZHar    G    A        0      0        2 
  19  chr19_41160616   Sample    G    A        0      0        2 
  19  chr19_41164043     AAsi    A    G        0      0        2 
  19  chr19_41164043     AKia    A    G      0.5      1        2 
  19  chr19_41164043     AOna    A    G        0      0        2 
  19  chr19_41164043     ASom    A    G        0      0        2 
  19  chr19_41164043     HCab    A    G        0      0        2 
  19  chr19_41164043     HPrz    A    G        0      0        2 
  19  chr19_41164043     ZBoe    A    G        0      0        2 
  19  chr19_41164043     ZGre    A    G        0      0        2 
  19  chr19_41164043     ZHar    A    G        0      0        2 
  19  chr19_41164043   Sample    A    G        0      0        2 
  19  chr19_41165044     AAsi    A    G        0      0        2 
  19  chr19_41165044     AKia    A    G        0      0        2 
  19  chr19_41165044     AOna    A    G        1      2        2 
  19  chr19_41165044     ASom    A    G        0      0        2 
  19  chr19_41165044     HCab    A    G        0      0        2 
  19  chr19_41165044     HPrz    A    G        0      0        2 
  19  chr19_41165044     ZBoe    A    G        0      0        2 
  19  chr19_41165044     ZGre    A    G        0      0        2 
  19  chr19_41165044     ZHar    A    G        0      0        2 
  19  chr19_41165044   Sample    A    G        0      0        2 
  19  chr19_41166511     AAsi    A    G        0      0        2 
  19  chr19_41166511     AKia    A    G      0.5      1        2 
  19  chr19_41166511     AOna    A    G        0      0        2 
  19  chr19_41166511     ASom    A    G        0      0        2 
  19  chr19_41166511     HCab    A    G        0      0        2 
  19  chr19_41166511     HPrz    A    G        0      0        2 
  19  chr19_41166511     ZBoe    A    G        0      0        2 
  19  chr19_41166511     ZGre    A    G        0      0        2 
  19  chr19_41166511     ZHar    A    G        0      0        2 
  19  chr19_41166511   Sample    A    G        0      0        2 
  19  chr19_41170847     AAsi    T    A        0      0        2 
  19  chr19_41170847     AKia    T    A      0.5      1        2 
  19  chr19_41170847     AOna    T    A        0      0        2 
  19  chr19_41170847     ASom    T    A        0      0        2 
  19  chr19_41170847     HCab    T    A        0      0        2 
  19  chr19_41170847     HPrz    T    A        0      0        2 
  19  chr19_41170847     ZBoe    T    A        0      0        2 
  19  chr19_41170847     ZGre    T    A        0      0        2 
  19  chr19_41170847     ZHar    T    A        0      0        2 
  19  chr19_41170847   Sample    T    A        0      0        2 
  19  chr19_41173014     AAsi    T    C        0      0        2 
  19  chr19_41173014     AKia    T    C        0      0        2 
  19  chr19_41173014     AOna    T    C        0      0        2 
  19  chr19_41173014     ASom    T    C        0      0        2 
  19  chr19_41173014     HCab    T    C      0.5      1        2 
  19  chr19_41173014     HPrz    T    C        0      0        2 
  19  chr19_41173014     ZBoe    T    C        0      0        2 
  19  chr19_41173014     ZGre    T    C        0      0        2 
  19  chr19_41173014     ZHar    T    C        0      0        2 
  19  chr19_41173014   Sample    T    C        0      0        2 
  19  chr19_41173607     AAsi    A    G        0      0        2 
  19  chr19_41173607     AKia    A    G        0      0        2 
  19  chr19_41173607     AOna    A    G        0      0        2 
  19  chr19_41173607     ASom    A    G        0      0        2 
  19  chr19_41173607     HCab    A    G      0.5      1        2 
  19  chr19_41173607     HPrz    A    G        0      0        2 
  19  chr19_41173607     ZBoe    A    G        1      2        2 
  19  chr19_41173607     ZGre    A    G        0      0        2 
  19  chr19_41173607     ZHar    A    G        0      0        2 
  19  chr19_41173607   Sample    A    G        0      0        2 
  19  chr19_41184087     AAsi    A    G        1      2        2 
  19  chr19_41184087     AKia    A    G        0      0        2 
  19  chr19_41184087     AOna    A    G        0      0        2 
  19  chr19_41184087     ASom    A    G        0      0        2 
  19  chr19_41184087     HCab    A    G        0      0        2 
  19  chr19_41184087     HPrz    A    G        0      0        2 
  19  chr19_41184087     ZBoe    A    G        0      0        2 
  19  chr19_41184087     ZGre    A    G        0      0        2 
  19  chr19_41184087     ZHar    A    G        0      0        2 
  19  chr19_41184087   Sample    A    G        1      2        2 
  19  chr19_41190292     AAsi    C    T        0      0        2 
  19  chr19_41190292     AKia    C    T        0      0        2 
  19  chr19_41190292     AOna    C    T        0      0        2 
  19  chr19_41190292     ASom    C    T        0      0        2 
  19  chr19_41190292     HCab    C    T        0      0        2 
  19  chr19_41190292     HPrz    C    T        0      0        2 
  19  chr19_41190292     ZBoe    C    T        0      0        2 
  19  chr19_41190292     ZGre    C    T        0      0        2 
  19  chr19_41190292     ZHar    C    T        1      2        2 
  19  chr19_41190292   Sample    C    T        0      0        2 
  19  chr19_41191331     AAsi    C    A        0      0        2 
  19  chr19_41191331     AKia    C    A        0      0        2 
  19  chr19_41191331     AOna    C    A        0      0        2 
  19  chr19_41191331     ASom    C    A        0      0        2 
  19  chr19_41191331     HCab    C    A        0      0        2 
  19  chr19_41191331     HPrz    C    A        0      0        2 
  19  chr19_41191331     ZBoe    C    A        0      0        2 
  19  chr19_41191331     ZGre    C    A      0.5      1        2 
  19  chr19_41191331     ZHar    C    A        0      0        2 
  19  chr19_41191331   Sample    C    A        0      0        2 
  19  chr19_41197185     AAsi    A    G        0      0        2 
  19  chr19_41197185     AKia    A    G        1      2        2 
  19  chr19_41197185     AOna    A    G        1      2        2 
  19  chr19_41197185     ASom    A    G        0      0        2 
  19  chr19_41197185     HCab    A    G        0      0        2 
  19  chr19_41197185     HPrz    A    G        0      0        2 
  19  chr19_41197185     ZBoe    A    G        0      0        2 
  19  chr19_41197185     ZGre    A    G        0      0        2 
  19  chr19_41197185     ZHar    A    G        0      0        2 
  19  chr19_41197185   Sample    A    G        0      0        2 
  19  chr19_41204356     AAsi    T    C      0.5      1        2 
  19  chr19_41204356     AKia    T    C        0      0        2 
  19  chr19_41204356     AOna    T    C        0      0        2 
  19  chr19_41204356     ASom    T    C        0      0        2 
  19  chr19_41204356     HCab    T    C        0      0        2 
  19  chr19_41204356     HPrz    T    C        0      0        2 
  19  chr19_41204356     ZBoe    T    C        0      0        2 
  19  chr19_41204356     ZGre    T    C        0      0        2 
  19  chr19_41204356     ZHar    T    C        0      0        2 
  19  chr19_41204356   Sample    T    C        0      0        2 
  19  chr19_41204954     AAsi    A    G        0      0        2 
  19  chr19_41204954     AKia    A    G        0      0        2 
  19  chr19_41204954     AOna    A    G        0      0        2 
  19  chr19_41204954     ASom    A    G        0      0        2 
  19  chr19_41204954     HCab    A    G        0      0        2 
  19  chr19_41204954     HPrz    A    G      0.5      1        2 
  19  chr19_41204954     ZBoe    A    G        0      0        2 
  19  chr19_41204954     ZGre    A    G        0      0        2 
  19  chr19_41204954     ZHar    A    G        0      0        2 
  19  chr19_41204954   Sample    A    G        0      0        2 
  19  chr19_41206928     AAsi    G    C        1      2        2 
  19  chr19_41206928     AKia    G    C        0      0        2 
  19  chr19_41206928     AOna    G    C        0      0        2 
  19  chr19_41206928     ASom    G    C        1      2        2 
  19  chr19_41206928     HCab    G    C        0      0        2 
  19  chr19_41206928     HPrz    G    C        0      0        2 
  19  chr19_41206928     ZBoe    G    C        0      0        2 
  19  chr19_41206928     ZGre    G    C        0      0        2 
  19  chr19_41206928     ZHar    G    C        0      0        2 
  19  chr19_41206928   Sample    G    C        1      2        2 
  19  chr19_41208733     AAsi    G    T        0      0        2 
  19  chr19_41208733     AKia    G    T        1      2        2 
  19  chr19_41208733     AOna    G    T        1      2        2 
  19  chr19_41208733     ASom    G    T        0      0        2 
  19  chr19_41208733     HCab    G    T        0      0        2 
  19  chr19_41208733     HPrz    G    T        0      0        2 
  19  chr19_41208733     ZBoe    G    T        0      0        2 
  19  chr19_41208733     ZGre    G    T        0      0        2 
  19  chr19_41208733     ZHar    G    T        0      0        2 
  19  chr19_41208733   Sample    G    T        0      0        2 
  19  chr19_41214223     AAsi    T    C        0      0        2 
  19  chr19_41214223     AKia    T    C        0      0        2 
  19  chr19_41214223     AOna    T    C        0      0        2 
  19  chr19_41214223     ASom    T    C        0      0        2 
  19  chr19_41214223     HCab    T    C        0      0        2 
  19  chr19_41214223     HPrz    T    C      0.5      1        2 
  19  chr19_41214223     ZBoe    T    C        0      0        2 
  19  chr19_41214223     ZGre    T    C        0      0        2 
  19  chr19_41214223     ZHar    T    C        0      0        2 
  19  chr19_41214223   Sample    T    C        0      0        2 
  19  chr19_41215814     AAsi    C    T        0      0        2 
  19  chr19_41215814     AKia    C    T        0      0        2 
  19  chr19_41215814     AOna    C    T        0      0        2 
  19  chr19_41215814     ASom    C    T        0      0        2 
  19  chr19_41215814     HCab    C    T        0      0        2 
  19  chr19_41215814     HPrz    C    T      0.5      1        2 
  19  chr19_41215814     ZBoe    C    T        0      0        2 
  19  chr19_41215814     ZGre    C    T        0      0        2 
  19  chr19_41215814     ZHar    C    T        0      0        2 
  19  chr19_41215814   Sample    C    T        0      0        2 
  19  chr19_41221945     AAsi    C    G        0      0        2 
  19  chr19_41221945     AKia    C    G        0      0        2 
  19  chr19_41221945     AOna    C    G        1      2        2 
  19  chr19_41221945     ASom    C    G        0      0        2 
  19  chr19_41221945     HCab    C    G        0      0        2 
  19  chr19_41221945     HPrz    C    G        0      0        2 
  19  chr19_41221945     ZBoe    C    G        1      2        2 
  19  chr19_41221945     ZGre    C    G        1      2        2 
  19  chr19_41221945     ZHar    C    G        1      2        2 
  19  chr19_41221945   Sample    C    G        0      0        2 
  19  chr19_41233888     AAsi    C    T        0      0        2 
  19  chr19_41233888     AKia    C    T        1      2        2 
  19  chr19_41233888     AOna    C    T        0      0        2 
  19  chr19_41233888     ASom    C    T        0      0        2 
  19  chr19_41233888     HCab    C    T        0      0        2 
  19  chr19_41233888     HPrz    C    T        0      0        2 
  19  chr19_41233888     ZBoe    C    T        0      0        2 
  19  chr19_41233888     ZGre    C    T        0      0        2 
  19  chr19_41233888     ZHar    C    T        0      0        2 
  19  chr19_41233888   Sample    C    T        0      0        2 
  19  chr19_41246581     AAsi    A    G        0      0        2 
  19  chr19_41246581     AKia    A    G        0      0        2 
  19  chr19_41246581     AOna    A    G        0      0        2 
  19  chr19_41246581     ASom    A    G        0      0        2 
  19  chr19_41246581     HCab    A    G      0.5      1        2 
  19  chr19_41246581     HPrz    A    G        0      0        2 
  19  chr19_41246581     ZBoe    A    G        0      0        2 
  19  chr19_41246581     ZGre    A    G        0      0        2 
  19  chr19_41246581     ZHar    A    G        0      0        2 
  19  chr19_41246581   Sample    A    G        0      0        2 
  19  chr19_41247098     AAsi    C    T        0      0        2 
  19  chr19_41247098     AKia    C    T        0      0        2 
  19  chr19_41247098     AOna    C    T        0      0        2 
  19  chr19_41247098     ASom    C    T        0      0        2 
  19  chr19_41247098     HCab    C    T        0      0        2 
  19  chr19_41247098     HPrz    C    T      0.5      1        2 
  19  chr19_41247098     ZBoe    C    T        0      0        2 
  19  chr19_41247098     ZGre    C    T        0      0        2 
  19  chr19_41247098     ZHar    C    T        0      0        2 
  19  chr19_41247098   Sample    C    T        0      0        2 
  19  chr19_41247415     AAsi    A    T        0      0        2 
  19  chr19_41247415     AKia    A    T        0      0        2 
  19  chr19_41247415     AOna    A    T        0      0        2 
  19  chr19_41247415     ASom    A    T        0      0        2 
  19  chr19_41247415     HCab    A    T        1      2        2 
  19  chr19_41247415     HPrz    A    T        1      2        2 
  19  chr19_41247415     ZBoe    A    T        0      0        2 
  19  chr19_41247415     ZGre    A    T        0      0        2 
  19  chr19_41247415     ZHar    A    T        0      0        2 
  19  chr19_41247415   Sample    A    T        0      0        2 
  19  chr19_41256762     AAsi    A    G        0      0        2 
  19  chr19_41256762     AKia    A    G        0      0        2 
  19  chr19_41256762     AOna    A    G        0      0        2 
  19  chr19_41256762     ASom    A    G        0      0        2 
  19  chr19_41256762     HCab    A    G        0      0        2 
  19  chr19_41256762     HPrz    A    G        0      0        2 
  19  chr19_41256762     ZBoe    A    G        1      2        2 
  19  chr19_41256762     ZGre    A    G        1      2        2 
  19  chr19_41256762     ZHar    A    G        1      2        2 
  19  chr19_41256762   Sample    A    G        0      0        2 
  19  chr19_41264148     AAsi    T    G        0      0        2 
  19  chr19_41264148     AKia    T    G        1      2        2 
  19  chr19_41264148     AOna    T    G        0      0        2 
  19  chr19_41264148     ASom    T    G        0      0        2 
  19  chr19_41264148     HCab    T    G        0      0        2 
  19  chr19_41264148     HPrz    T    G        0      0        2 
  19  chr19_41264148     ZBoe    T    G        0      0        2 
  19  chr19_41264148     ZGre    T    G        0      0        2 
  19  chr19_41264148     ZHar    T    G        0      0        2 
  19  chr19_41264148   Sample    T    G        0      0        2 
  19  chr19_41266058     AAsi    A    G        0      0        2 
  19  chr19_41266058     AKia    A    G        1      2        2 
  19  chr19_41266058     AOna    A    G        1      2        2 
  19  chr19_41266058     ASom    A    G        0      0        2 
  19  chr19_41266058     HCab    A    G        0      0        2 
  19  chr19_41266058     HPrz    A    G        0      0        2 
  19  chr19_41266058     ZBoe    A    G        0      0        2 
  19  chr19_41266058     ZGre    A    G        0      0        2 
  19  chr19_41266058     ZHar    A    G        0      0        2 
  19  chr19_41266058   Sample    A    G        0      0        2 
  19  chr19_41266778     AAsi    C    G        0      0        2 
  19  chr19_41266778     AKia    C    G        0      0        2 
  19  chr19_41266778     AOna    C    G        0      0        2 
  19  chr19_41266778     ASom    C    G        0      0        2 
  19  chr19_41266778     HCab    C    G        1      2        2 
  19  chr19_41266778     HPrz    C    G        1      2        2 
  19  chr19_41266778     ZBoe    C    G        0      0        2 
  19  chr19_41266778     ZGre    C    G        0      0        2 
  19  chr19_41266778     ZHar    C    G        0      0        2 
  19  chr19_41266778   Sample    C    G        0      0        2 
  19  chr19_41271868     AAsi    C    A        0      0        2 
  19  chr19_41271868     AKia    C    A        0      0        2 
  19  chr19_41271868     AOna    C    A        0      0        2 
  19  chr19_41271868     ASom    C    A        0      0        2 
  19  chr19_41271868     HCab    C    A        0      0        2 
  19  chr19_41271868     HPrz    C    A        0      0        2 
  19  chr19_41271868     ZBoe    C    A        0      0        2 
  19  chr19_41271868     ZGre    C    A        0      0        2 
  19  chr19_41271868     ZHar    C    A        1      2        2 
  19  chr19_41271868   Sample    C    A        0      0        2 
  19  chr19_41288056     AAsi    G    T        1      2        2 
  19  chr19_41288056     AKia    G    T        0      0        2 
  19  chr19_41288056     AOna    G    T        0      0        2 
  19  chr19_41288056     ASom    G    T        1      2        2 
  19  chr19_41288056     HCab    G    T        0      0        2 
  19  chr19_41288056     HPrz    G    T        0      0        2 
  19  chr19_41288056     ZBoe    G    T        0      0        2 
  19  chr19_41288056     ZGre    G    T        0      0        2 
  19  chr19_41288056     ZHar    G    T        0      0        2 
  19  chr19_41288056   Sample    G    T        1      2        2 
  19  chr19_41292476     AAsi    T    A        0      0        2 
  19  chr19_41292476     AKia    T    A        1      2        2 
  19  chr19_41292476     AOna    T    A        1      2        2 
  19  chr19_41292476     ASom    T    A        0      0        2 
  19  chr19_41292476     HCab    T    A        0      0        2 
  19  chr19_41292476     HPrz    T    A        0      0        2 
  19  chr19_41292476     ZBoe    T    A        0      0        2 
  19  chr19_41292476     ZGre    T    A        0      0        2 
  19  chr19_41292476     ZHar    T    A        0      0        2 
  19  chr19_41292476   Sample    T    A        0      0        2 
  19  chr19_41295823     AAsi    G    A        0      0        2 
  19  chr19_41295823     AKia    G    A        0      0        2 
  19  chr19_41295823     AOna    G    A        0      0        2 
  19  chr19_41295823     ASom    G    A        0      0        2 
  19  chr19_41295823     HCab    G    A      0.5      1        2 
  19  chr19_41295823     HPrz    G    A      0.5      1        2 
  19  chr19_41295823     ZBoe    G    A        0      0        2 
  19  chr19_41295823     ZGre    G    A        0      0        2 
  19  chr19_41295823     ZHar    G    A        0      0        2 
  19  chr19_41295823   Sample    G    A        0      0        2 
  19  chr19_41298042     AAsi    T    G        0      0        2 
  19  chr19_41298042     AKia    T    G        0      0        2 
  19  chr19_41298042     AOna    T    G        0      0        2 
  19  chr19_41298042     ASom    T    G        0      0        2 
  19  chr19_41298042     HCab    T    G        0      0        2 
  19  chr19_41298042     HPrz    T    G      0.5      1        2 
  19  chr19_41298042     ZBoe    T    G        0      0        2 
  19  chr19_41298042     ZGre    T    G        0      0        2 
  19  chr19_41298042     ZHar    T    G        0      0        2 
  19  chr19_41298042   Sample    T    G        0      0        2 
  19  chr19_41302698     AAsi    T    C        0      0        2 
  19  chr19_41302698     AKia    T    C        0      0        2 
  19  chr19_41302698     AOna    T    C        0      0        2 
  19  chr19_41302698     ASom    T    C        0      0        2 
  19  chr19_41302698     HCab    T    C        0      0        2 
  19  chr19_41302698     HPrz    T    C        0      0        2 
  19  chr19_41302698     ZBoe    T    C      0.5      1        2 
  19  chr19_41302698     ZGre    T    C        0      0        2 
  19  chr19_41302698     ZHar    T    C        0      0        2 
  19  chr19_41302698   Sample    T    C        0      0        2 
  19  chr19_41307496     AAsi    T    C        0      0        2 
  19  chr19_41307496     AKia    T    C        0      0        2 
  19  chr19_41307496     AOna    T    C        0      0        2 
  19  chr19_41307496     ASom    T    C        0      0        2 
  19  chr19_41307496     HCab    T    C        0      0        2 
  19  chr19_41307496     HPrz    T    C        0      0        2 
  19  chr19_41307496     ZBoe    T    C        1      2        2 
  19  chr19_41307496     ZGre    T    C        1      2        2 
  19  chr19_41307496     ZHar    T    C        1      2        2 
  19  chr19_41307496   Sample    T    C        1      2        2 
  19  chr19_41307757     AAsi    A    G        0      0        2 
  19  chr19_41307757     AKia    A    G        0      0        2 
  19  chr19_41307757     AOna    A    G        0      0        2 
  19  chr19_41307757     ASom    A    G        0      0        2 
  19  chr19_41307757     HCab    A    G        0      0        2 
  19  chr19_41307757     HPrz    A    G        0      0        2 
  19  chr19_41307757     ZBoe    A    G      0.5      1        2 
  19  chr19_41307757     ZGre    A    G        0      0        2 
  19  chr19_41307757     ZHar    A    G        0      0        2 
  19  chr19_41307757   Sample    A    G        0      0        2 
  19  chr19_41311945     AAsi    A    G        0      0        2 
  19  chr19_41311945     AKia    A    G        0      0        2 
  19  chr19_41311945     AOna    A    G        0      0        2 
  19  chr19_41311945     ASom    A    G        0      0        2 
  19  chr19_41311945     HCab    A    G        0      0        2 
  19  chr19_41311945     HPrz    A    G        0      0        2 
  19  chr19_41311945     ZBoe    A    G      0.5      1        2 
  19  chr19_41311945     ZGre    A    G        0      0        2 
  19  chr19_41311945     ZHar    A    G        0      0        2 
  19  chr19_41311945   Sample    A    G        0      0        2 
  19  chr19_41323102     AAsi    A    T        0      0        2 
  19  chr19_41323102     AKia    A    T      0.5      1        2 
  19  chr19_41323102     AOna    A    T        0      0        2 
  19  chr19_41323102     ASom    A    T        0      0        2 
  19  chr19_41323102     HCab    A    T        0      0        2 
  19  chr19_41323102     HPrz    A    T        0      0        2 
  19  chr19_41323102     ZBoe    A    T        0      0        2 
  19  chr19_41323102     ZGre    A    T        0      0        2 
  19  chr19_41323102     ZHar    A    T        0      0        2 
  19  chr19_41323102   Sample    A    T        0      0        2 
  19  chr19_41329905     AAsi    C    T        0      0        2 
  19  chr19_41329905     AKia    C    T        0      0        2 
  19  chr19_41329905     AOna    C    T        1      2        2 
  19  chr19_41329905     ASom    C    T        0      0        2 
  19  chr19_41329905     HCab    C    T        0      0        2 
  19  chr19_41329905     HPrz    C    T        0      0        2 
  19  chr19_41329905     ZBoe    C    T        0      0        2 
  19  chr19_41329905     ZGre    C    T        0      0        2 
  19  chr19_41329905     ZHar    C    T        0      0        2 
  19  chr19_41329905   Sample    C    T        0      0        2 
  19  chr19_41341734     AAsi    A    G        0      0        2 
  19  chr19_41341734     AKia    A    G        1      2        2 
  19  chr19_41341734     AOna    A    G        1      2        2 
  19  chr19_41341734     ASom    A    G        0      0        2 
  19  chr19_41341734     HCab    A    G        0      0        2 
  19  chr19_41341734     HPrz    A    G        0      0        2 
  19  chr19_41341734     ZBoe    A    G        0      0        2 
  19  chr19_41341734     ZGre    A    G        0      0        2 
  19  chr19_41341734     ZHar    A    G        0      0        2 
  19  chr19_41341734   Sample    A    G        0      0        2 
  19  chr19_41344304     AAsi    A    G        0      0        2 
  19  chr19_41344304     AKia    A    G        0      0        2 
  19  chr19_41344304     AOna    A    G        0      0        2 
  19  chr19_41344304     ASom    A    G      0.5      1        2 
  19  chr19_41344304     HCab    A    G        0      0        2 
  19  chr19_41344304     HPrz    A    G        0      0        2 
  19  chr19_41344304     ZBoe    A    G        0      0        2 
  19  chr19_41344304     ZGre    A    G        0      0        2 
  19  chr19_41344304     ZHar    A    G        0      0        2 
  19  chr19_41344304   Sample    A    G        0      0        2 
  19  chr19_41347774     AAsi    C    G      0.5      1        2 
  19  chr19_41347774     AKia    C    G        0      0        2 
  19  chr19_41347774     AOna    C    G        0      0        2 
  19  chr19_41347774     ASom    C    G        0      0        2 
  19  chr19_41347774     HCab    C    G        0      0        2 
  19  chr19_41347774     HPrz    C    G        0      0        2 
  19  chr19_41347774     ZBoe    C    G        0      0        2 
  19  chr19_41347774     ZGre    C    G        0      0        2 
  19  chr19_41347774     ZHar    C    G        0      0        2 
  19  chr19_41347774   Sample    C    G        0      0        2 
  19  chr19_41347891     AAsi    A    G        0      0        2 
  19  chr19_41347891     AKia    A    G        0      0        2 
  19  chr19_41347891     AOna    A    G        0      0        2 
  19  chr19_41347891     ASom    A    G        0      0        2 
  19  chr19_41347891     HCab    A    G        0      0        2 
  19  chr19_41347891     HPrz    A    G        0      0        2 
  19  chr19_41347891     ZBoe    A    G        0      0        2 
  19  chr19_41347891     ZGre    A    G      0.5      1        2 
  19  chr19_41347891     ZHar    A    G        0      0        2 
  19  chr19_41347891   Sample    A    G        0      0        2 
  19  chr19_41353249     AAsi    T    A        0      0        2 
  19  chr19_41353249     AKia    T    A        0      0        2 
  19  chr19_41353249     AOna    T    A        0      0        2 
  19  chr19_41353249     ASom    T    A        0      0        2 
  19  chr19_41353249     HCab    T    A        0      0        2 
  19  chr19_41353249     HPrz    T    A        0      0        2 
  19  chr19_41353249     ZBoe    T    A        0      0        2 
  19  chr19_41353249     ZGre    T    A        1      2        2 
  19  chr19_41353249     ZHar    T    A        0      0        2 
  19  chr19_41353249   Sample    T    A        0      0        2 
  19  chr19_41353607     AAsi    G    A        0      0        2 
  19  chr19_41353607     AKia    G    A        0      0        2 
  19  chr19_41353607     AOna    G    A        0      0        2 
  19  chr19_41353607     ASom    G    A        0      0        2 
  19  chr19_41353607     HCab    G    A        0      0        2 
  19  chr19_41353607     HPrz    G    A        0      0        2 
  19  chr19_41353607     ZBoe    G    A      0.5      1        2 
  19  chr19_41353607     ZGre    G    A        0      0        2 
  19  chr19_41353607     ZHar    G    A        0      0        2 
  19  chr19_41353607   Sample    G    A        0      0        2 
  19  chr19_41355797     AAsi    T    A        0      0        2 
  19  chr19_41355797     AKia    T    A        0      0        2 
  19  chr19_41355797     AOna    T    A        0      0        2 
  19  chr19_41355797     ASom    T    A        0      0        2 
  19  chr19_41355797     HCab    T    A        1      2        2 
  19  chr19_41355797     HPrz    T    A        1      2        2 
  19  chr19_41355797     ZBoe    T    A        0      0        2 
  19  chr19_41355797     ZGre    T    A        0      0        2 
  19  chr19_41355797     ZHar    T    A        0      0        2 
  19  chr19_41355797   Sample    T    A        0      0        2 
  19  chr19_41358169     AAsi    G    A        0      0        2 
  19  chr19_41358169     AKia    G    A        0      0        2 
  19  chr19_41358169     AOna    G    A        0      0        2 
  19  chr19_41358169     ASom    G    A        0      0        2 
  19  chr19_41358169     HCab    G    A        1      2        2 
  19  chr19_41358169     HPrz    G    A        1      2        2 
  19  chr19_41358169     ZBoe    G    A        0      0        2 
  19  chr19_41358169     ZGre    G    A        0      0        2 
  19  chr19_41358169     ZHar    G    A        0      0        2 
  19  chr19_41358169   Sample    G    A        0      0        2 
  19  chr19_41358858     AAsi    T    C        0      0        2 
  19  chr19_41358858     AKia    T    C        0      0        2 
  19  chr19_41358858     AOna    T    C        0      0        2 
  19  chr19_41358858     ASom    T    C        0      0        2 
  19  chr19_41358858     HCab    T    C        0      0        2 
  19  chr19_41358858     HPrz    T    C        0      0        2 
  19  chr19_41358858     ZBoe    T    C        0      0        2 
  19  chr19_41358858     ZGre    T    C        0      0        2 
  19  chr19_41358858     ZHar    T    C        1      2        2 
  19  chr19_41358858   Sample    T    C        0      0        2 
  19  chr19_41362264     AAsi    T    A        0      0        2 
  19  chr19_41362264     AKia    T    A        0      0        2 
  19  chr19_41362264     AOna    T    A        0      0        2 
  19  chr19_41362264     ASom    T    A        0      0        2 
  19  chr19_41362264     HCab    T    A        1      2        2 
  19  chr19_41362264     HPrz    T    A        1      2        2 
  19  chr19_41362264     ZBoe    T    A        0      0        2 
  19  chr19_41362264     ZGre    T    A        0      0        2 
  19  chr19_41362264     ZHar    T    A        0      0        2 
  19  chr19_41362264   Sample    T    A        0      0        2 
  19  chr19_41364037     AAsi    G    A        0      0        2 
  19  chr19_41364037     AKia    G    A        0      0        2 
  19  chr19_41364037     AOna    G    A        0      0        2 
  19  chr19_41364037     ASom    G    A        0      0        2 
  19  chr19_41364037     HCab    G    A        0      0        2 
  19  chr19_41364037     HPrz    G    A        0      0        2 
  19  chr19_41364037     ZBoe    G    A        1      2        2 
  19  chr19_41364037     ZGre    G    A        0      0        2 
  19  chr19_41364037     ZHar    G    A        0      0        2 
  19  chr19_41364037   Sample    G    A        0      0        2 
  19  chr19_41364186     AAsi    C    G        0      0        2 
  19  chr19_41364186     AKia    C    G        0      0        2 
  19  chr19_41364186     AOna    C    G        0      0        2 
  19  chr19_41364186     ASom    C    G        0      0        2 
  19  chr19_41364186     HCab    C    G        1      2        2 
  19  chr19_41364186     HPrz    C    G        1      2        2 
  19  chr19_41364186     ZBoe    C    G        0      0        2 
  19  chr19_41364186     ZGre    C    G        0      0        2 
  19  chr19_41364186     ZHar    C    G        0      0        2 
  19  chr19_41364186   Sample    C    G        0      0        2 
  19  chr19_41369312     AAsi    T    C        0      0        2 
  19  chr19_41369312     AKia    T    C        0      0        2 
  19  chr19_41369312     AOna    T    C        0      0        2 
  19  chr19_41369312     ASom    T    C        0      0        2 
  19  chr19_41369312     HCab    T    C        1      2        2 
  19  chr19_41369312     HPrz    T    C        1      2        2 
  19  chr19_41369312     ZBoe    T    C        0      0        2 
  19  chr19_41369312     ZGre    T    C        0      0        2 
  19  chr19_41369312     ZHar    T    C        0      0        2 
  19  chr19_41369312   Sample    T    C        0      0        2 
  19  chr19_41371602     AAsi    G    C        0      0        2 
  19  chr19_41371602     AKia    G    C        1      2        2 
  19  chr19_41371602     AOna    G    C        1      2        2 
  19  chr19_41371602     ASom    G    C        0      0        2 
  19  chr19_41371602     HCab    G    C        0      0        2 
  19  chr19_41371602     HPrz    G    C        0      0        2 
  19  chr19_41371602     ZBoe    G    C        1      2        2 
  19  chr19_41371602     ZGre    G    C      0.5      1        2 
  19  chr19_41371602     ZHar    G    C        1      2        2 
  19  chr19_41371602   Sample    G    C        0      0        2 
  19  chr19_41373224     AAsi    T    C        0      0        2 
  19  chr19_41373224     AKia    T    C      0.5      1        2 
  19  chr19_41373224     AOna    T    C        0      0        2 
  19  chr19_41373224     ASom    T    C        0      0        2 
  19  chr19_41373224     HCab    T    C        0      0        2 
  19  chr19_41373224     HPrz    T    C        0      0        2 
  19  chr19_41373224     ZBoe    T    C        0      0        2 
  19  chr19_41373224     ZGre    T    C        0      0        2 
  19  chr19_41373224     ZHar    T    C        0      0        2 
  19  chr19_41373224   Sample    T    C        0      0        2 
  19  chr19_41378924     AAsi    A    G        0      0        2 
  19  chr19_41378924     AKia    A    G        0      0        2 
  19  chr19_41378924     AOna    A    G        0      0        2 
  19  chr19_41378924     ASom    A    G        0      0        2 
  19  chr19_41378924     HCab    A    G        1      2        2 
  19  chr19_41378924     HPrz    A    G        1      2        2 
  19  chr19_41378924     ZBoe    A    G        0      0        2 
  19  chr19_41378924     ZGre    A    G        0      0        2 
  19  chr19_41378924     ZHar    A    G        0      0        2 
  19  chr19_41378924   Sample    A    G        0      0        2 
  19  chr19_41381049     AAsi    A    G        0      0        2 
  19  chr19_41381049     AKia    A    G        0      0        2 
  19  chr19_41381049     AOna    A    G        0      0        2 
  19  chr19_41381049     ASom    A    G        0      0        2 
  19  chr19_41381049     HCab    A    G        1      2        2 
  19  chr19_41381049     HPrz    A    G        1      2        2 
  19  chr19_41381049     ZBoe    A    G        0      0        2 
  19  chr19_41381049     ZGre    A    G        0      0        2 
  19  chr19_41381049     ZHar    A    G        0      0        2 
  19  chr19_41381049   Sample    A    G        0      0        2 
  19  chr19_41384297     AAsi    T    G        0      0        2 
  19  chr19_41384297     AKia    T    G        0      0        2 
  19  chr19_41384297     AOna    T    G        0      0        2 
  19  chr19_41384297     ASom    T    G        0      0        2 
  19  chr19_41384297     HCab    T    G        1      2        2 
  19  chr19_41384297     HPrz    T    G        1      2        2 
  19  chr19_41384297     ZBoe    T    G        0      0        2 
  19  chr19_41384297     ZGre    T    G        0      0        2 
  19  chr19_41384297     ZHar    T    G        0      0        2 
  19  chr19_41384297   Sample    T    G        0      0        2 
  19  chr19_41385872     AAsi    A    G        0      0        2 
  19  chr19_41385872     AKia    A    G        0      0        2 
  19  chr19_41385872     AOna    A    G        0      0        2 
  19  chr19_41385872     ASom    A    G        0      0        2 
  19  chr19_41385872     HCab    A    G        0      0        2 
  19  chr19_41385872     HPrz    A    G        0      0        2 
  19  chr19_41385872     ZBoe    A    G        0      0        2 
  19  chr19_41385872     ZGre    A    G        0      0        2 
  19  chr19_41385872     ZHar    A    G        1      2        2 
  19  chr19_41385872   Sample    A    G        0      0        2 
  19  chr19_41390545     AAsi    C    T        0      0        2 
  19  chr19_41390545     AKia    C    T        0      0        2 
  19  chr19_41390545     AOna    C    T        0      0        2 
  19  chr19_41390545     ASom    C    T        0      0        2 
  19  chr19_41390545     HCab    C    T        0      0        2 
  19  chr19_41390545     HPrz    C    T        0      0        2 
  19  chr19_41390545     ZBoe    C    T        0      0        2 
  19  chr19_41390545     ZGre    C    T        1      2        2 
  19  chr19_41390545     ZHar    C    T        0      0        2 
  19  chr19_41390545   Sample    C    T        0      0        2 
  19  chr19_41401452     AAsi    G    C        0      0        2 
  19  chr19_41401452     AKia    G    C        0      0        2 
  19  chr19_41401452     AOna    G    C        0      0        2 
  19  chr19_41401452     ASom    G    C      0.5      1        2 
  19  chr19_41401452     HCab    G    C        0      0        2 
  19  chr19_41401452     HPrz    G    C        0      0        2 
  19  chr19_41401452     ZBoe    G    C        0      0        2 
  19  chr19_41401452     ZGre    G    C        0      0        2 
  19  chr19_41401452     ZHar    G    C        0      0        2 
  19  chr19_41401452   Sample    G    C        0      0        2 
  19  chr19_41409734     AAsi    T    C        0      0        2 
  19  chr19_41409734     AKia    T    C      0.5      1        2 
  19  chr19_41409734     AOna    T    C        1      2        2 
  19  chr19_41409734     ASom    T    C        0      0        2 
  19  chr19_41409734     HCab    T    C        0      0        2 
  19  chr19_41409734     HPrz    T    C        0      0        2 
  19  chr19_41409734     ZBoe    T    C        0      0        2 
  19  chr19_41409734     ZGre    T    C        0      0        2 
  19  chr19_41409734     ZHar    T    C        0      0        2 
  19  chr19_41409734   Sample    T    C        0      0        2 
  19  chr19_41409766     AAsi    C    T        0      0        2 
  19  chr19_41409766     AKia    C    T        0      0        2 
  19  chr19_41409766     AOna    C    T        0      0        2 
  19  chr19_41409766     ASom    C    T        0      0        2 
  19  chr19_41409766     HCab    C    T        1      2        2 
  19  chr19_41409766     HPrz    C    T        1      2        2 
  19  chr19_41409766     ZBoe    C    T        0      0        2 
  19  chr19_41409766     ZGre    C    T        0      0        2 
  19  chr19_41409766     ZHar    C    T        0      0        2 
  19  chr19_41409766   Sample    C    T        0      0        2 
  19  chr19_41409852     AAsi    A    G        0      0        2 
  19  chr19_41409852     AKia    A    G      0.5      1        2 
  19  chr19_41409852     AOna    A    G        1      2        2 
  19  chr19_41409852     ASom    A    G        0      0        2 
  19  chr19_41409852     HCab    A    G        0      0        2 
  19  chr19_41409852     HPrz    A    G        0      0        2 
  19  chr19_41409852     ZBoe    A    G        0      0        2 
  19  chr19_41409852     ZGre    A    G        0      0        2 
  19  chr19_41409852     ZHar    A    G        0      0        2 
  19  chr19_41409852   Sample    A    G        0      0        2 
  19  chr19_41410742     AAsi    A    G        0      0        2 
  19  chr19_41410742     AKia    A    G        0      0        2 
  19  chr19_41410742     AOna    A    G        0      0        2 
  19  chr19_41410742     ASom    A    G        0      0        2 
  19  chr19_41410742     HCab    A    G        1      2        2 
  19  chr19_41410742     HPrz    A    G        1      2        2 
  19  chr19_41410742     ZBoe    A    G        0      0        2 
  19  chr19_41410742     ZGre    A    G        0      0        2 
  19  chr19_41410742     ZHar    A    G        0      0        2 
  19  chr19_41410742   Sample    A    G        0      0        2 
  19  chr19_41413542     AAsi    G    A        0      0        2 
  19  chr19_41413542     AKia    G    A        0      0        2 
  19  chr19_41413542     AOna    G    A        0      0        2 
  19  chr19_41413542     ASom    G    A        0      0        2 
  19  chr19_41413542     HCab    G    A        1      2        2 
  19  chr19_41413542     HPrz    G    A        1      2        2 
  19  chr19_41413542     ZBoe    G    A        0      0        2 
  19  chr19_41413542     ZGre    G    A        0      0        2 
  19  chr19_41413542     ZHar    G    A        0      0        2 
  19  chr19_41413542   Sample    G    A        0      0        2 
  19  chr19_41417631     AAsi    T    G        0      0        2 
  19  chr19_41417631     AKia    T    G        0      0        2 
  19  chr19_41417631     AOna    T    G        0      0        2 
  19  chr19_41417631     ASom    T    G        0      0        2 
  19  chr19_41417631     HCab    T    G        0      0        2 
  19  chr19_41417631     HPrz    T    G        0      0        2 
  19  chr19_41417631     ZBoe    T    G      0.5      1        2 
  19  chr19_41417631     ZGre    T    G        0      0        2 
  19  chr19_41417631     ZHar    T    G        0      0        2 
  19  chr19_41417631   Sample    T    G        0      0        2 
  19  chr19_41434985     AAsi    A    G        0      0        2 
  19  chr19_41434985     AKia    A    G        0      0        2 
  19  chr19_41434985     AOna    A    G        0      0        2 
  19  chr19_41434985     ASom    A    G        0      0        2 
  19  chr19_41434985     HCab    A    G        0      0        2 
  19  chr19_41434985     HPrz    A    G        0      0        2 
  19  chr19_41434985     ZBoe    A    G      0.5      1        2 
  19  chr19_41434985     ZGre    A    G        0      0        2 
  19  chr19_41434985     ZHar    A    G        0      0        2 
  19  chr19_41434985   Sample    A    G        0      0        2 
  19  chr19_41442674     AAsi    G    T        0      0        2 
  19  chr19_41442674     AKia    G    T        0      0        2 
  19  chr19_41442674     AOna    G    T        0      0        2 
  19  chr19_41442674     ASom    G    T        0      0        2 
  19  chr19_41442674     HCab    G    T        0      0        2 
  19  chr19_41442674     HPrz    G    T        0      0        2 
  19  chr19_41442674     ZBoe    G    T        0      0        2 
  19  chr19_41442674     ZGre    G    T        0      0        2 
  19  chr19_41442674     ZHar    G    T        1      2        2 
  19  chr19_41442674   Sample    G    T        0      0        2 
  19  chr19_41442913     AAsi    T    C        0      0        2 
  19  chr19_41442913     AKia    T    C        0      0        2 
  19  chr19_41442913     AOna    T    C        0      0        2 
  19  chr19_41442913     ASom    T    C        0      0        2 
  19  chr19_41442913     HCab    T    C      0.5      1        2 
  19  chr19_41442913     HPrz    T    C        0      0        2 
  19  chr19_41442913     ZBoe    T    C        0      0        2 
  19  chr19_41442913     ZGre    T    C        0      0        2 
  19  chr19_41442913     ZHar    T    C        0      0        2 
  19  chr19_41442913   Sample    T    C        0      0        2 
  19  chr19_41448938     AAsi    A    C        0      0        2 
  19  chr19_41448938     AKia    A    C        0      0        2 
  19  chr19_41448938     AOna    A    C        0      0        2 
  19  chr19_41448938     ASom    A    C        0      0        2 
  19  chr19_41448938     HCab    A    C      0.5      1        2 
  19  chr19_41448938     HPrz    A    C        0      0        2 
  19  chr19_41448938     ZBoe    A    C        0      0        2 
  19  chr19_41448938     ZGre    A    C        0      0        2 
  19  chr19_41448938     ZHar    A    C        0      0        2 
  19  chr19_41448938   Sample    A    C        0      0        2 
  19  chr19_41450940     AAsi    A    G        0      0        2 
  19  chr19_41450940     AKia    A    G        0      0        2 
  19  chr19_41450940     AOna    A    G        0      0        2 
  19  chr19_41450940     ASom    A    G        0      0        2 
  19  chr19_41450940     HCab    A    G      0.5      1        2 
  19  chr19_41450940     HPrz    A    G        1      2        2 
  19  chr19_41450940     ZBoe    A    G        0      0        2 
  19  chr19_41450940     ZGre    A    G        0      0        2 
  19  chr19_41450940     ZHar    A    G        0      0        2 
  19  chr19_41450940   Sample    A    G        0      0        2 
  19  chr19_41466917     AAsi    A    G        0      0        2 
  19  chr19_41466917     AKia    A    G        0      0        2 
  19  chr19_41466917     AOna    A    G        0      0        2 
  19  chr19_41466917     ASom    A    G        0      0        2 
  19  chr19_41466917     HCab    A    G        1      2        2 
  19  chr19_41466917     HPrz    A    G        1      2        2 
  19  chr19_41466917     ZBoe    A    G        0      0        2 
  19  chr19_41466917     ZGre    A    G        0      0        2 
  19  chr19_41466917     ZHar    A    G        0      0        2 
  19  chr19_41466917   Sample    A    G        0      0        2 
  19  chr19_41471765     AAsi    C    G        0      0        2 
  19  chr19_41471765     AKia    C    G        0      0        2 
  19  chr19_41471765     AOna    C    G        0      0        2 
  19  chr19_41471765     ASom    C    G        0      0        2 
  19  chr19_41471765     HCab    C    G        1      2        2 
  19  chr19_41471765     HPrz    C    G        1      2        2 
  19  chr19_41471765     ZBoe    C    G        0      0        2 
  19  chr19_41471765     ZGre    C    G        0      0        2 
  19  chr19_41471765     ZHar    C    G        0      0        2 
  19  chr19_41471765   Sample    C    G        0      0        2 
  19  chr19_41481315     AAsi    T    C        0      0        2 
  19  chr19_41481315     AKia    T    C        0      0        2 
  19  chr19_41481315     AOna    T    C        0      0        2 
  19  chr19_41481315     ASom    T    C        0      0        2 
  19  chr19_41481315     HCab    T    C        0      0        2 
  19  chr19_41481315     HPrz    T    C        0      0        2 
  19  chr19_41481315     ZBoe    T    C      0.5      1        2 
  19  chr19_41481315     ZGre    T    C        0      0        2 
  19  chr19_41481315     ZHar    T    C        0      0        2 
  19  chr19_41481315   Sample    T    C        0      0        2 
  19  chr19_41483351     AAsi    A    G        1      2        2 
  19  chr19_41483351     AKia    A    G        0      0        2 
  19  chr19_41483351     AOna    A    G        0      0        2 
  19  chr19_41483351     ASom    A    G        0      0        2 
  19  chr19_41483351     HCab    A    G        0      0        2 
  19  chr19_41483351     HPrz    A    G        0      0        2 
  19  chr19_41483351     ZBoe    A    G        0      0        2 
  19  chr19_41483351     ZGre    A    G        0      0        2 
  19  chr19_41483351     ZHar    A    G        0      0        2 
  19  chr19_41483351   Sample    A    G        0      0        2 
  19  chr19_41485192     AAsi    G    A        0      0        2 
  19  chr19_41485192     AKia    G    A        0      0        2 
  19  chr19_41485192     AOna    G    A        0      0        2 
  19  chr19_41485192     ASom    G    A        0      0        2 
  19  chr19_41485192     HCab    G    A        0      0        2 
  19  chr19_41485192     HPrz    G    A        0      0        2 
  19  chr19_41485192     ZBoe    G    A        0      0        2 
  19  chr19_41485192     ZGre    G    A        0      0        2 
  19  chr19_41485192     ZHar    G    A        1      2        2 
  19  chr19_41485192   Sample    G    A        0      0        2 
  19  chr19_41488516     AAsi    A    T        0      0        2 
  19  chr19_41488516     AKia    A    T        0      0        2 
  19  chr19_41488516     AOna    A    T        0      0        2 
  19  chr19_41488516     ASom    A    T        0      0        2 
  19  chr19_41488516     HCab    A    T      0.5      1        2 
  19  chr19_41488516     HPrz    A    T        0      0        2 
  19  chr19_41488516     ZBoe    A    T        0      0        2 
  19  chr19_41488516     ZGre    A    T        0      0        2 
  19  chr19_41488516     ZHar    A    T        0      0        2 
  19  chr19_41488516   Sample    A    T        0      0        2 
  19  chr19_41505253     AAsi    A    T        0      0        2 
  19  chr19_41505253     AKia    A    T        0      0        2 
  19  chr19_41505253     AOna    A    T        0      0        2 
  19  chr19_41505253     ASom    A    T        1      2        2 
  19  chr19_41505253     HCab    A    T        0      0        2 
  19  chr19_41505253     HPrz    A    T        0      0        2 
  19  chr19_41505253     ZBoe    A    T        0      0        2 
  19  chr19_41505253     ZGre    A    T        0      0        2 
  19  chr19_41505253     ZHar    A    T        0      0        2 
  19  chr19_41505253   Sample    A    T        0      0        2 
  19  chr19_41507973     AAsi    T    C        0      0        2 
  19  chr19_41507973     AKia    T    C        0      0        2 
  19  chr19_41507973     AOna    T    C        0      0        2 
  19  chr19_41507973     ASom    T    C        0      0        2 
  19  chr19_41507973     HCab    T    C        0      0        2 
  19  chr19_41507973     HPrz    T    C      0.5      1        2 
  19  chr19_41507973     ZBoe    T    C        0      0        2 
  19  chr19_41507973     ZGre    T    C        0      0        2 
  19  chr19_41507973     ZHar    T    C        0      0        2 
  19  chr19_41507973   Sample    T    C        0      0        2 
  19  chr19_41511372     AAsi    A    C        0      0        2 
  19  chr19_41511372     AKia    A    C        0      0        2 
  19  chr19_41511372     AOna    A    C        0      0        2 
  19  chr19_41511372     ASom    A    C        0      0        2 
  19  chr19_41511372     HCab    A    C        0      0        2 
  19  chr19_41511372     HPrz    A    C        0      0        2 
  19  chr19_41511372     ZBoe    A    C        0      0        2 
  19  chr19_41511372     ZGre    A    C      0.5      1        2 
  19  chr19_41511372     ZHar    A    C        0      0        2 
  19  chr19_41511372   Sample    A    C        0      0        2 
  19  chr19_41516454     AAsi    G    A        1      2        2 
  19  chr19_41516454     AKia    G    A        0      0        2 
  19  chr19_41516454     AOna    G    A        0      0        2 
  19  chr19_41516454     ASom    G    A        0      0        2 
  19  chr19_41516454     HCab    G    A        0      0        2 
  19  chr19_41516454     HPrz    G    A        0      0        2 
  19  chr19_41516454     ZBoe    G    A        0      0        2 
  19  chr19_41516454     ZGre    G    A        0      0        2 
  19  chr19_41516454     ZHar    G    A        0      0        2 
  19  chr19_41516454   Sample    G    A        0      0        2 
  19  chr19_41516649     AAsi    C    A        0      0        2 
  19  chr19_41516649     AKia    C    A        0      0        2 
  19  chr19_41516649     AOna    C    A        0      0        2 
  19  chr19_41516649     ASom    C    A        0      0        2 
  19  chr19_41516649     HCab    C    A        0      0        2 
  19  chr19_41516649     HPrz    C    A        0      0        2 
  19  chr19_41516649     ZBoe    C    A        1      2        2 
  19  chr19_41516649     ZGre    C    A        0      0        2 
  19  chr19_41516649     ZHar    C    A        0      0        2 
  19  chr19_41516649   Sample    C    A        0      0        2 
  19  chr19_41517534     AAsi    C    T        0      0        2 
  19  chr19_41517534     AKia    C    T        0      0        2 
  19  chr19_41517534     AOna    C    T        1      2        2 
  19  chr19_41517534     ASom    C    T        0      0        2 
  19  chr19_41517534     HCab    C    T        0      0        2 
  19  chr19_41517534     HPrz    C    T        0      0        2 
  19  chr19_41517534     ZBoe    C    T        0      0        2 
  19  chr19_41517534     ZGre    C    T        0      0        2 
  19  chr19_41517534     ZHar    C    T        0      0        2 
  19  chr19_41517534   Sample    C    T        0      0        2 
  19  chr19_41522401     AAsi    A    G        0      0        2 
  19  chr19_41522401     AKia    A    G        0      0        2 
  19  chr19_41522401     AOna    A    G        0      0        2 
  19  chr19_41522401     ASom    A    G        0      0        2 
  19  chr19_41522401     HCab    A    G        0      0        2 
  19  chr19_41522401     HPrz    A    G        0      0        2 
  19  chr19_41522401     ZBoe    A    G        0      0        2 
  19  chr19_41522401     ZGre    A    G        0      0        2 
  19  chr19_41522401     ZHar    A    G        1      2        2 
  19  chr19_41522401   Sample    A    G        0      0        2 
  19  chr19_41525747     AAsi    G    T        0      0        2 
  19  chr19_41525747     AKia    G    T        0      0        2 
  19  chr19_41525747     AOna    G    T        0      0        2 
  19  chr19_41525747     ASom    G    T        0      0        2 
  19  chr19_41525747     HCab    G    T        0      0        2 
  19  chr19_41525747     HPrz    G    T        0      0        2 
  19  chr19_41525747     ZBoe    G    T      0.5      1        2 
  19  chr19_41525747     ZGre    G    T        0      0        2 
  19  chr19_41525747     ZHar    G    T        0      0        2 
  19  chr19_41525747   Sample    G    T        0      0        2 
  19  chr19_41527528     AAsi    A    G      0.5      1        2 
  19  chr19_41527528     AKia    A    G        0      0        2 
  19  chr19_41527528     AOna    A    G        0      0        2 
  19  chr19_41527528     ASom    A    G        0      0        2 
  19  chr19_41527528     HCab    A    G        0      0        2 
  19  chr19_41527528     HPrz    A    G        0      0        2 
  19  chr19_41527528     ZBoe    A    G        0      0        2 
  19  chr19_41527528     ZGre    A    G        0      0        2 
  19  chr19_41527528     ZHar    A    G        0      0        2 
  19  chr19_41527528   Sample    A    G        0      0        2 
  19  chr19_41528143     AAsi    G    A        0      0        2 
  19  chr19_41528143     AKia    G    A        1      2        2 
  19  chr19_41528143     AOna    G    A        1      2        2 
  19  chr19_41528143     ASom    G    A        0      0        2 
  19  chr19_41528143     HCab    G    A        0      0        2 
  19  chr19_41528143     HPrz    G    A        0      0        2 
  19  chr19_41528143     ZBoe    G    A        0      0        2 
  19  chr19_41528143     ZGre    G    A        0      0        2 
  19  chr19_41528143     ZHar    G    A        0      0        2 
  19  chr19_41528143   Sample    G    A        0      0        2 
  19  chr19_41532757     AAsi    A    G        0      0        2 
  19  chr19_41532757     AKia    A    G        0      0        2 
  19  chr19_41532757     AOna    A    G        0      0        2 
  19  chr19_41532757     ASom    A    G        0      0        2 
  19  chr19_41532757     HCab    A    G        0      0        2 
  19  chr19_41532757     HPrz    A    G        0      0        2 
  19  chr19_41532757     ZBoe    A    G        0      0        2 
  19  chr19_41532757     ZGre    A    G        0      0        2 
  19  chr19_41532757     ZHar    A    G        1      2        2 
  19  chr19_41532757   Sample    A    G        0      0        2 
  19  chr19_41534754     AAsi    G    A      0.5      1        2 
  19  chr19_41534754     AKia    G    A        0      0        2 
  19  chr19_41534754     AOna    G    A        0      0        2 
  19  chr19_41534754     ASom    G    A        1      2        2 
  19  chr19_41534754     HCab    G    A        0      0        2 
  19  chr19_41534754     HPrz    G    A        0      0        2 
  19  chr19_41534754     ZBoe    G    A        0      0        2 
  19  chr19_41534754     ZGre    G    A        0      0        2 
  19  chr19_41534754     ZHar    G    A        0      0        2 
  19  chr19_41534754   Sample    G    A        0      0        2 
  19  chr19_41537657     AAsi    A    G        0      0        2 
  19  chr19_41537657     AKia    A    G        0      0        2 
  19  chr19_41537657     AOna    A    G        0      0        2 
  19  chr19_41537657     ASom    A    G        0      0        2 
  19  chr19_41537657     HCab    A    G        0      0        2 
  19  chr19_41537657     HPrz    A    G        0      0        2 
  19  chr19_41537657     ZBoe    A    G        1      2        2 
  19  chr19_41537657     ZGre    A    G        0      0        2 
  19  chr19_41537657     ZHar    A    G        0      0        2 
  19  chr19_41537657   Sample    A    G        0      0        2 
  19  chr19_41538198     AAsi    C    A        0      0        2 
  19  chr19_41538198     AKia    C    A        0      0        2 
  19  chr19_41538198     AOna    C    A        1      2        2 
  19  chr19_41538198     ASom    C    A        0      0        2 
  19  chr19_41538198     HCab    C    A        0      0        2 
  19  chr19_41538198     HPrz    C    A        0      0        2 
  19  chr19_41538198     ZBoe    C    A        0      0        2 
  19  chr19_41538198     ZGre    C    A        0      0        2 
  19  chr19_41538198     ZHar    C    A        0      0        2 
  19  chr19_41538198   Sample    C    A        0      0        2 
  19  chr19_41541934     AAsi    G    A        0      0        2 
  19  chr19_41541934     AKia    G    A        0      0        2 
  19  chr19_41541934     AOna    G    A        0      0        2 
  19  chr19_41541934     ASom    G    A        0      0        2 
  19  chr19_41541934     HCab    G    A        0      0        2 
  19  chr19_41541934     HPrz    G    A        0      0        2 
  19  chr19_41541934     ZBoe    G    A      0.5      1        2 
  19  chr19_41541934     ZGre    G    A        0      0        2 
  19  chr19_41541934     ZHar    G    A        0      0        2 
  19  chr19_41541934   Sample    G    A        0      0        2 
  19  chr19_41546068     AAsi    G    A        0      0        2 
  19  chr19_41546068     AKia    G    A        0      0        2 
  19  chr19_41546068     AOna    G    A        0      0        2 
  19  chr19_41546068     ASom    G    A        0      0        2 
  19  chr19_41546068     HCab    G    A        1      2        2 
  19  chr19_41546068     HPrz    G    A        0      0        2 
  19  chr19_41546068     ZBoe    G    A        0      0        2 
  19  chr19_41546068     ZGre    G    A        0      0        2 
  19  chr19_41546068     ZHar    G    A        0      0        2 
  19  chr19_41546068   Sample    G    A        0      0        2 
  19  chr19_41547241     AAsi    G    C        0      0        2 
  19  chr19_41547241     AKia    G    C        0      0        2 
  19  chr19_41547241     AOna    G    C        1      2        2 
  19  chr19_41547241     ASom    G    C        0      0        2 
  19  chr19_41547241     HCab    G    C        0      0        2 
  19  chr19_41547241     HPrz    G    C        0      0        2 
  19  chr19_41547241     ZBoe    G    C        0      0        2 
  19  chr19_41547241     ZGre    G    C        0      0        2 
  19  chr19_41547241     ZHar    G    C        0      0        2 
  19  chr19_41547241   Sample    G    C        0      0        2 
  19  chr19_41547594     AAsi    G    A        0      0        2 
  19  chr19_41547594     AKia    G    A        0      0        2 
  19  chr19_41547594     AOna    G    A        0      0        2 
  19  chr19_41547594     ASom    G    A        0      0        2 
  19  chr19_41547594     HCab    G    A        1      2        2 
  19  chr19_41547594     HPrz    G    A        1      2        2 
  19  chr19_41547594     ZBoe    G    A        0      0        2 
  19  chr19_41547594     ZGre    G    A        0      0        2 
  19  chr19_41547594     ZHar    G    A        0      0        2 
  19  chr19_41547594   Sample    G    A        0      0        2 
  19  chr19_41552379     AAsi    G    A        0      0        2 
  19  chr19_41552379     AKia    G    A        1      2        2 
  19  chr19_41552379     AOna    G    A        0      0        2 
  19  chr19_41552379     ASom    G    A        0      0        2 
  19  chr19_41552379     HCab    G    A        0      0        2 
  19  chr19_41552379     HPrz    G    A        0      0        2 
  19  chr19_41552379     ZBoe    G    A        0      0        2 
  19  chr19_41552379     ZGre    G    A        0      0        2 
  19  chr19_41552379     ZHar    G    A        0      0        2 
  19  chr19_41552379   Sample    G    A        0      0        2 
  19  chr19_41553499     AAsi    C    T        0      0        2 
  19  chr19_41553499     AKia    C    T        0      0        2 
  19  chr19_41553499     AOna    C    T        0      0        2 
  19  chr19_41553499     ASom    C    T        1      2        2 
  19  chr19_41553499     HCab    C    T        0      0        2 
  19  chr19_41553499     HPrz    C    T        0      0        2 
  19  chr19_41553499     ZBoe    C    T        0      0        2 
  19  chr19_41553499     ZGre    C    T        0      0        2 
  19  chr19_41553499     ZHar    C    T        0      0        2 
  19  chr19_41553499   Sample    C    T        0      0        2 
  19  chr19_41553954     AAsi    A    T        0      0        2 
  19  chr19_41553954     AKia    A    T        0      0        2 
  19  chr19_41553954     AOna    A    T        0      0        2 
  19  chr19_41553954     ASom    A    T        0      0        2 
  19  chr19_41553954     HCab    A    T        0      0        2 
  19  chr19_41553954     HPrz    A    T        0      0        2 
  19  chr19_41553954     ZBoe    A    T        1      2        2 
  19  chr19_41553954     ZGre    A    T        0      0        2 
  19  chr19_41553954     ZHar    A    T        0      0        2 
  19  chr19_41553954   Sample    A    T        0      0        2 
  19  chr19_41554332     AAsi    G    A        0      0        2 
  19  chr19_41554332     AKia    G    A        0      0        2 
  19  chr19_41554332     AOna    G    A        0      0        2 
  19  chr19_41554332     ASom    G    A        0      0        2 
  19  chr19_41554332     HCab    G    A        0      0        2 
  19  chr19_41554332     HPrz    G    A        0      0        2 
  19  chr19_41554332     ZBoe    G    A        0      0        2 
  19  chr19_41554332     ZGre    G    A      0.5      1        2 
  19  chr19_41554332     ZHar    G    A        0      0        2 
  19  chr19_41554332   Sample    G    A        0      0        2 
  19  chr19_41555821     AAsi    C    T        0      0        2 
  19  chr19_41555821     AKia    C    T        0      0        2 
  19  chr19_41555821     AOna    C    T        0      0        2 
  19  chr19_41555821     ASom    C    T        0      0        2 
  19  chr19_41555821     HCab    C    T        0      0        2 
  19  chr19_41555821     HPrz    C    T        0      0        2 
  19  chr19_41555821     ZBoe    C    T        0      0        2 
  19  chr19_41555821     ZGre    C    T        1      2        2 
  19  chr19_41555821     ZHar    C    T        0      0        2 
  19  chr19_41555821   Sample    C    T        0      0        2 
  19  chr19_41567111     AAsi    C    T      0.5      1        2 
  19  chr19_41567111     AKia    C    T        0      0        2 
  19  chr19_41567111     AOna    C    T        0      0        2 
  19  chr19_41567111     ASom    C    T        0      0        2 
  19  chr19_41567111     HCab    C    T        0      0        2 
  19  chr19_41567111     HPrz    C    T        0      0        2 
  19  chr19_41567111     ZBoe    C    T        0      0        2 
  19  chr19_41567111     ZGre    C    T        0      0        2 
  19  chr19_41567111     ZHar    C    T        0      0        2 
  19  chr19_41567111   Sample    C    T        1      2        2 
  19  chr19_41570600     AAsi    G    C        0      0        2 
  19  chr19_41570600     AKia    G    C        0      0        2 
  19  chr19_41570600     AOna    G    C        0      0        2 
  19  chr19_41570600     ASom    G    C        0      0        2 
  19  chr19_41570600     HCab    G    C        0      0        2 
  19  chr19_41570600     HPrz    G    C        0      0        2 
  19  chr19_41570600     ZBoe    G    C      0.5      1        2 
  19  chr19_41570600     ZGre    G    C        0      0        2 
  19  chr19_41570600     ZHar    G    C        0      0        2 
  19  chr19_41570600   Sample    G    C        0      0        2 
  19  chr19_41573866     AAsi    T    G        0      0        2 
  19  chr19_41573866     AKia    T    G        0      0        2 
  19  chr19_41573866     AOna    T    G        0      0        2 
  19  chr19_41573866     ASom    T    G        0      0        2 
  19  chr19_41573866     HCab    T    G        1      2        2 
  19  chr19_41573866     HPrz    T    G        1      2        2 
  19  chr19_41573866     ZBoe    T    G        0      0        2 
  19  chr19_41573866     ZGre    T    G        0      0        2 
  19  chr19_41573866     ZHar    T    G        0      0        2 
  19  chr19_41573866   Sample    T    G        0      0        2 
  19  chr19_41574580     AAsi    T    G        1      2        2 
  19  chr19_41574580     AKia    T    G        0      0        2 
  19  chr19_41574580     AOna    T    G        0      0        2 
  19  chr19_41574580     ASom    T    G        1      2        2 
  19  chr19_41574580     HCab    T    G        0      0        2 
  19  chr19_41574580     HPrz    T    G        0      0        2 
  19  chr19_41574580     ZBoe    T    G        0      0        2 
  19  chr19_41574580     ZGre    T    G        0      0        2 
  19  chr19_41574580     ZHar    T    G        0      0        2 
  19  chr19_41574580   Sample    T    G        1      2        2 
  19  chr19_41581516     AAsi    A    G        0      0        2 
  19  chr19_41581516     AKia    A    G        0      0        2 
  19  chr19_41581516     AOna    A    G        0      0        2 
  19  chr19_41581516     ASom    A    G        0      0        2 
  19  chr19_41581516     HCab    A    G        0      0        2 
  19  chr19_41581516     HPrz    A    G        1      2        2 
  19  chr19_41581516     ZBoe    A    G        0      0        2 
  19  chr19_41581516     ZGre    A    G        0      0        2 
  19  chr19_41581516     ZHar    A    G        0      0        2 
  19  chr19_41581516   Sample    A    G        0      0        2 
  19  chr19_41584732     AAsi    A    C        0      0        2 
  19  chr19_41584732     AKia    A    C        0      0        2 
  19  chr19_41584732     AOna    A    C        0      0        2 
  19  chr19_41584732     ASom    A    C        0      0        2 
  19  chr19_41584732     HCab    A    C        0      0        2 
  19  chr19_41584732     HPrz    A    C        0      0        2 
  19  chr19_41584732     ZBoe    A    C      0.5      1        2 
  19  chr19_41584732     ZGre    A    C        0      0        2 
  19  chr19_41584732     ZHar    A    C        0      0        2 
  19  chr19_41584732   Sample    A    C        0      0        2 
  19  chr19_41587067     AAsi    A    C        0      0        2 
  19  chr19_41587067     AKia    A    C        0      0        2 
  19  chr19_41587067     AOna    A    C        0      0        2 
  19  chr19_41587067     ASom    A    C        0      0        2 
  19  chr19_41587067     HCab    A    C        0      0        2 
  19  chr19_41587067     HPrz    A    C        1      2        2 
  19  chr19_41587067     ZBoe    A    C        0      0        2 
  19  chr19_41587067     ZGre    A    C        0      0        2 
  19  chr19_41587067     ZHar    A    C        0      0        2 
  19  chr19_41587067   Sample    A    C        0      0        2 
  19  chr19_41601150     AAsi    G    A        0      0        2 
  19  chr19_41601150     AKia    G    A        0      0        2 
  19  chr19_41601150     AOna    G    A        0      0        2 
  19  chr19_41601150     ASom    G    A        0      0        2 
  19  chr19_41601150     HCab    G    A        0      0        2 
  19  chr19_41601150     HPrz    G    A      0.5      1        2 
  19  chr19_41601150     ZBoe    G    A        0      0        2 
  19  chr19_41601150     ZGre    G    A        0      0        2 
  19  chr19_41601150     ZHar    G    A        0      0        2 
  19  chr19_41601150   Sample    G    A        0      0        2 
  19  chr19_41603027     AAsi    G    A      0.5      1        2 
  19  chr19_41603027     AKia    G    A        0      0        2 
  19  chr19_41603027     AOna    G    A        0      0        2 
  19  chr19_41603027     ASom    G    A        1      2        2 
  19  chr19_41603027     HCab    G    A        0      0        2 
  19  chr19_41603027     HPrz    G    A        0      0        2 
  19  chr19_41603027     ZBoe    G    A        0      0        2 
  19  chr19_41603027     ZGre    G    A        0      0        2 
  19  chr19_41603027     ZHar    G    A        0      0        2 
  19  chr19_41603027   Sample    G    A        0      0        2 
  19  chr19_41606006     AAsi    A    G        0      0        2 
  19  chr19_41606006     AKia    A    G        0      0        2 
  19  chr19_41606006     AOna    A    G        0      0        2 
  19  chr19_41606006     ASom    A    G        0      0        2 
  19  chr19_41606006     HCab    A    G        0      0        2 
  19  chr19_41606006     HPrz    A    G        0      0        2 
  19  chr19_41606006     ZBoe    A    G        0      0        2 
  19  chr19_41606006     ZGre    A    G        0      0        2 
  19  chr19_41606006     ZHar    A    G        1      2        2 
  19  chr19_41606006   Sample    A    G        0      0        2 
  19  chr19_41606117     AAsi    C    T        0      0        2 
  19  chr19_41606117     AKia    C    T        0      0        2 
  19  chr19_41606117     AOna    C    T        0      0        2 
  19  chr19_41606117     ASom    C    T        0      0        2 
  19  chr19_41606117     HCab    C    T        0      0        2 
  19  chr19_41606117     HPrz    C    T        0      0        2 
  19  chr19_41606117     ZBoe    C    T        0      0        2 
  19  chr19_41606117     ZGre    C    T      0.5      1        2 
  19  chr19_41606117     ZHar    C    T        0      0        2 
  19  chr19_41606117   Sample    C    T        0      0        2 
  19  chr19_41606228     AAsi    A    G        1      2        2 
  19  chr19_41606228     AKia    A    G        1      2        2 
  19  chr19_41606228     AOna    A    G        1      2        2 
  19  chr19_41606228     ASom    A    G        1      2        2 
  19  chr19_41606228     HCab    A    G        0      0        2 
  19  chr19_41606228     HPrz    A    G        0      0        2 
  19  chr19_41606228     ZBoe    A    G        0      0        2 
  19  chr19_41606228     ZGre    A    G        0      0        2 
  19  chr19_41606228     ZHar    A    G        0      0        2 
  19  chr19_41606228   Sample    A    G        1      2        2 
  19  chr19_41609232     AAsi    C    G        0      0        2 
  19  chr19_41609232     AKia    C    G        1      2        2 
  19  chr19_41609232     AOna    C    G        1      2        2 
  19  chr19_41609232     ASom    C    G        0      0        2 
  19  chr19_41609232     HCab    C    G        0      0        2 
  19  chr19_41609232     HPrz    C    G        0      0        2 
  19  chr19_41609232     ZBoe    C    G        0      0        2 
  19  chr19_41609232     ZGre    C    G        0      0        2 
  19  chr19_41609232     ZHar    C    G        0      0        2 
  19  chr19_41609232   Sample    C    G        0      0        2 
  19  chr19_41619393     AAsi    A    G        0      0        2 
  19  chr19_41619393     AKia    A    G        1      2        2 
  19  chr19_41619393     AOna    A    G        0      0        2 
  19  chr19_41619393     ASom    A    G        0      0        2 
  19  chr19_41619393     HCab    A    G        0      0        2 
  19  chr19_41619393     HPrz    A    G        0      0        2 
  19  chr19_41619393     ZBoe    A    G        0      0        2 
  19  chr19_41619393     ZGre    A    G        0      0        2 
  19  chr19_41619393     ZHar    A    G        1      2        2 
  19  chr19_41619393   Sample    A    G        0      0        2 
  19  chr19_41619717     AAsi    C    G        0      0        2 
  19  chr19_41619717     AKia    C    G        0      0        2 
  19  chr19_41619717     AOna    C    G        0      0        2 
  19  chr19_41619717     ASom    C    G        0      0        2 
  19  chr19_41619717     HCab    C    G        1      2        2 
  19  chr19_41619717     HPrz    C    G        1      2        2 
  19  chr19_41619717     ZBoe    C    G        0      0        2 
  19  chr19_41619717     ZGre    C    G        0      0        2 
  19  chr19_41619717     ZHar    C    G        0      0        2 
  19  chr19_41619717   Sample    C    G        0      0        2 
  19  chr19_41628016     AAsi    T    C        0      0        2 
  19  chr19_41628016     AKia    T    C        0      0        2 
  19  chr19_41628016     AOna    T    C        0      0        2 
  19  chr19_41628016     ASom    T    C        1      2        2 
  19  chr19_41628016     HCab    T    C        1      2        2 
  19  chr19_41628016     HPrz    T    C        1      2        2 
  19  chr19_41628016     ZBoe    T    C        0      0        2 
  19  chr19_41628016     ZGre    T    C        0      0        2 
  19  chr19_41628016     ZHar    T    C        0      0        2 
  19  chr19_41628016   Sample    T    C        0      0        2 
  19  chr19_41633298     AAsi    C    G        0      0        2 
  19  chr19_41633298     AKia    C    G        1      2        2 
  19  chr19_41633298     AOna    C    G        0      0        2 
  19  chr19_41633298     ASom    C    G        0      0        2 
  19  chr19_41633298     HCab    C    G        0      0        2 
  19  chr19_41633298     HPrz    C    G        0      0        2 
  19  chr19_41633298     ZBoe    C    G        0      0        2 
  19  chr19_41633298     ZGre    C    G        0      0        2 
  19  chr19_41633298     ZHar    C    G        0      0        2 
  19  chr19_41633298   Sample    C    G        0      0        2 
  19  chr19_41641532     AAsi    A    C        0      0        2 
  19  chr19_41641532     AKia    A    C        0      0        2 
  19  chr19_41641532     AOna    A    C        0      0        2 
  19  chr19_41641532     ASom    A    C        0      0        2 
  19  chr19_41641532     HCab    A    C        1      2        2 
  19  chr19_41641532     HPrz    A    C        1      2        2 
  19  chr19_41641532     ZBoe    A    C        0      0        2 
  19  chr19_41641532     ZGre    A    C        0      0        2 
  19  chr19_41641532     ZHar    A    C        0      0        2 
  19  chr19_41641532   Sample    A    C        0      0        2 
  19  chr19_41644178     AAsi    G    A        1      2        2 
  19  chr19_41644178     AKia    G    A        0      0        2 
  19  chr19_41644178     AOna    G    A        0      0        2 
  19  chr19_41644178     ASom    G    A        1      2        2 
  19  chr19_41644178     HCab    G    A        0      0        2 
  19  chr19_41644178     HPrz    G    A        0      0        2 
  19  chr19_41644178     ZBoe    G    A        0      0        2 
  19  chr19_41644178     ZGre    G    A        0      0        2 
  19  chr19_41644178     ZHar    G    A        0      0        2 
  19  chr19_41644178   Sample    G    A        1      2        2 
  19  chr19_41644391     AAsi    T    G        0      0        2 
  19  chr19_41644391     AKia    T    G        0      0        2 
  19  chr19_41644391     AOna    T    G        0      0        2 
  19  chr19_41644391     ASom    T    G        0      0        2 
  19  chr19_41644391     HCab    T    G        0      0        2 
  19  chr19_41644391     HPrz    T    G        0      0        2 
  19  chr19_41644391     ZBoe    T    G        0      0        2 
  19  chr19_41644391     ZGre    T    G        0      0        2 
  19  chr19_41644391     ZHar    T    G      0.5      1        2 
  19  chr19_41644391   Sample    T    G        0      0        2 
  19  chr19_41647236     AAsi    C    T        0      0        2 
  19  chr19_41647236     AKia    C    T        0      0        2 
  19  chr19_41647236     AOna    C    T        0      0        2 
  19  chr19_41647236     ASom    C    T        0      0        2 
  19  chr19_41647236     HCab    C    T        0      0        2 
  19  chr19_41647236     HPrz    C    T        1      2        2 
  19  chr19_41647236     ZBoe    C    T        0      0        2 
  19  chr19_41647236     ZGre    C    T        0      0        2 
  19  chr19_41647236     ZHar    C    T        0      0        2 
  19  chr19_41647236   Sample    C    T        0      0        2 
  19  chr19_41650607     AAsi    T    G        1      2        2 
  19  chr19_41650607     AKia    T    G        0      0        2 
  19  chr19_41650607     AOna    T    G        0      0        2 
  19  chr19_41650607     ASom    T    G        1      2        2 
  19  chr19_41650607     HCab    T    G        0      0        2 
  19  chr19_41650607     HPrz    T    G        0      0        2 
  19  chr19_41650607     ZBoe    T    G        0      0        2 
  19  chr19_41650607     ZGre    T    G        0      0        2 
  19  chr19_41650607     ZHar    T    G        0      0        2 
  19  chr19_41650607   Sample    T    G        1      2        2 
  19  chr19_41655847     AAsi    G    T        0      0        2 
  19  chr19_41655847     AKia    G    T        0      0        2 
  19  chr19_41655847     AOna    G    T        1      2        2 
  19  chr19_41655847     ASom    G    T        0      0        2 
  19  chr19_41655847     HCab    G    T        0      0        2 
  19  chr19_41655847     HPrz    G    T        0      0        2 
  19  chr19_41655847     ZBoe    G    T        0      0        2 
  19  chr19_41655847     ZGre    G    T        0      0        2 
  19  chr19_41655847     ZHar    G    T        0      0        2 
  19  chr19_41655847   Sample    G    T        0      0        2 
  19  chr19_41658997     AAsi    G    A        0      0        2 
  19  chr19_41658997     AKia    G    A        0      0        2 
  19  chr19_41658997     AOna    G    A        0      0        2 
  19  chr19_41658997     ASom    G    A        0      0        2 
  19  chr19_41658997     HCab    G    A        1      2        2 
  19  chr19_41658997     HPrz    G    A        1      2        2 
  19  chr19_41658997     ZBoe    G    A        0      0        2 
  19  chr19_41658997     ZGre    G    A        0      0        2 
  19  chr19_41658997     ZHar    G    A        0      0        2 
  19  chr19_41658997   Sample    G    A        0      0        2 
  19  chr19_41670095     AAsi    C    T        0      0        2 
  19  chr19_41670095     AKia    C    T        0      0        2 
  19  chr19_41670095     AOna    C    T        1      2        2 
  19  chr19_41670095     ASom    C    T        0      0        2 
  19  chr19_41670095     HCab    C    T        0      0        2 
  19  chr19_41670095     HPrz    C    T        0      0        2 
  19  chr19_41670095     ZBoe    C    T        0      0        2 
  19  chr19_41670095     ZGre    C    T        0      0        2 
  19  chr19_41670095     ZHar    C    T        0      0        2 
  19  chr19_41670095   Sample    C    T        0      0        2 
  19  chr19_41673092     AAsi    T    G        0      0        2 
  19  chr19_41673092     AKia    T    G        0      0        2 
  19  chr19_41673092     AOna    T    G        0      0        2 
  19  chr19_41673092     ASom    T    G        0      0        2 
  19  chr19_41673092     HCab    T    G        0      0        2 
  19  chr19_41673092     HPrz    T    G        0      0        2 
  19  chr19_41673092     ZBoe    T    G        0      0        2 
  19  chr19_41673092     ZGre    T    G        0      0        2 
  19  chr19_41673092     ZHar    T    G        1      2        2 
  19  chr19_41673092   Sample    T    G        0      0        2 
  19  chr19_41673201     AAsi    C    T        0      0        2 
  19  chr19_41673201     AKia    C    T        0      0        2 
  19  chr19_41673201     AOna    C    T        0      0        2 
  19  chr19_41673201     ASom    C    T        0      0        2 
  19  chr19_41673201     HCab    C    T        0      0        2 
  19  chr19_41673201     HPrz    C    T      0.5      1        2 
  19  chr19_41673201     ZBoe    C    T        0      0        2 
  19  chr19_41673201     ZGre    C    T        0      0        2 
  19  chr19_41673201     ZHar    C    T        0      0        2 
  19  chr19_41673201   Sample    C    T        0      0        2 
  19  chr19_41685114     AAsi    G    A        0      0        2 
  19  chr19_41685114     AKia    G    A        0      0        2 
  19  chr19_41685114     AOna    G    A        0      0        2 
  19  chr19_41685114     ASom    G    A        0      0        2 
  19  chr19_41685114     HCab    G    A        1      2        2 
  19  chr19_41685114     HPrz    G    A        1      2        2 
  19  chr19_41685114     ZBoe    G    A        0      0        2 
  19  chr19_41685114     ZGre    G    A        0      0        2 
  19  chr19_41685114     ZHar    G    A        0      0        2 
  19  chr19_41685114   Sample    G    A        0      0        2 
  19  chr19_41686235     AAsi    G    A        0      0        2 
  19  chr19_41686235     AKia    G    A        0      0        2 
  19  chr19_41686235     AOna    G    A        0      0        2 
  19  chr19_41686235     ASom    G    A        0      0        2 
  19  chr19_41686235     HCab    G    A        1      2        2 
  19  chr19_41686235     HPrz    G    A        0      0        2 
  19  chr19_41686235     ZBoe    G    A        0      0        2 
  19  chr19_41686235     ZGre    G    A        0      0        2 
  19  chr19_41686235     ZHar    G    A        0      0        2 
  19  chr19_41686235   Sample    G    A        0      0        2 
  19  chr19_41686929     AAsi    C    A        0      0        2 
  19  chr19_41686929     AKia    C    A        0      0        2 
  19  chr19_41686929     AOna    C    A        0      0        2 
  19  chr19_41686929     ASom    C    A        0      0        2 
  19  chr19_41686929     HCab    C    A        0      0        2 
  19  chr19_41686929     HPrz    C    A        0      0        2 
  19  chr19_41686929     ZBoe    C    A      0.5      1        2 
  19  chr19_41686929     ZGre    C    A        0      0        2 
  19  chr19_41686929     ZHar    C    A        1      2        2 
  19  chr19_41686929   Sample    C    A        0      0        2 
  19  chr19_41687737     AAsi    C    T        0      0        2 
  19  chr19_41687737     AKia    C    T        0      0        2 
  19  chr19_41687737     AOna    C    T        0      0        2 
  19  chr19_41687737     ASom    C    T        0      0        2 
  19  chr19_41687737     HCab    C    T        1      2        2 
  19  chr19_41687737     HPrz    C    T        1      2        2 
  19  chr19_41687737     ZBoe    C    T        0      0        2 
  19  chr19_41687737     ZGre    C    T        0      0        2 
  19  chr19_41687737     ZHar    C    T        0      0        2 
  19  chr19_41687737   Sample    C    T        0      0        2 
  19  chr19_41687964     AAsi    T    C        0      0        2 
  19  chr19_41687964     AKia    T    C        0      0        2 
  19  chr19_41687964     AOna    T    C        0      0        2 
  19  chr19_41687964     ASom    T    C        0      0        2 
  19  chr19_41687964     HCab    T    C        0      0        2 
  19  chr19_41687964     HPrz    T    C        1      2        2 
  19  chr19_41687964     ZBoe    T    C        0      0        2 
  19  chr19_41687964     ZGre    T    C        0      0        2 
  19  chr19_41687964     ZHar    T    C        0      0        2 
  19  chr19_41687964   Sample    T    C        0      0        2 
  19  chr19_41695878     AAsi    A    C        0      0        2 
  19  chr19_41695878     AKia    A    C        0      0        2 
  19  chr19_41695878     AOna    A    C        0      0        2 
  19  chr19_41695878     ASom    A    C        0      0        2 
  19  chr19_41695878     HCab    A    C        0      0        2 
  19  chr19_41695878     HPrz    A    C        0      0        2 
  19  chr19_41695878     ZBoe    A    C        0      0        2 
  19  chr19_41695878     ZGre    A    C        0      0        2 
  19  chr19_41695878     ZHar    A    C      0.5      1        2 
  19  chr19_41695878   Sample    A    C        0      0        2 
  19  chr19_41697671     AAsi    G    A        0      0        2 
  19  chr19_41697671     AKia    G    A        0      0        2 
  19  chr19_41697671     AOna    G    A        0      0        2 
  19  chr19_41697671     ASom    G    A        0      0        2 
  19  chr19_41697671     HCab    G    A        1      2        2 
  19  chr19_41697671     HPrz    G    A        1      2        2 
  19  chr19_41697671     ZBoe    G    A        0      0        2 
  19  chr19_41697671     ZGre    G    A        0      0        2 
  19  chr19_41697671     ZHar    G    A        0      0        2 
  19  chr19_41697671   Sample    G    A        0      0        2 
  19  chr19_41698787     AAsi    G    A        1      2        2 
  19  chr19_41698787     AKia    G    A        0      0        2 
  19  chr19_41698787     AOna    G    A        0      0        2 
  19  chr19_41698787     ASom    G    A        1      2        2 
  19  chr19_41698787     HCab    G    A        0      0        2 
  19  chr19_41698787     HPrz    G    A        0      0        2 
  19  chr19_41698787     ZBoe    G    A        0      0        2 
  19  chr19_41698787     ZGre    G    A        0      0        2 
  19  chr19_41698787     ZHar    G    A        0      0        2 
  19  chr19_41698787   Sample    G    A        1      2        2 
  19  chr19_41709327     AAsi    T    C        0      0        2 
  19  chr19_41709327     AKia    T    C        0      0        2 
  19  chr19_41709327     AOna    T    C        0      0        2 
  19  chr19_41709327     ASom    T    C        0      0        2 
  19  chr19_41709327     HCab    T    C        1      2        2 
  19  chr19_41709327     HPrz    T    C        1      2        2 
  19  chr19_41709327     ZBoe    T    C        0      0        2 
  19  chr19_41709327     ZGre    T    C        0      0        2 
  19  chr19_41709327     ZHar    T    C        0      0        2 
  19  chr19_41709327   Sample    T    C        0      0        2 
  19  chr19_41712499     AAsi    T    G        0      0        2 
  19  chr19_41712499     AKia    T    G        0      0        2 
  19  chr19_41712499     AOna    T    G        0      0        2 
  19  chr19_41712499     ASom    T    G        0      0        2 
  19  chr19_41712499     HCab    T    G        0      0        2 
  19  chr19_41712499     HPrz    T    G        0      0        2 
  19  chr19_41712499     ZBoe    T    G        0      0        2 
  19  chr19_41712499     ZGre    T    G      0.5      1        2 
  19  chr19_41712499     ZHar    T    G        0      0        2 
  19  chr19_41712499   Sample    T    G        0      0        2 
  19  chr19_41732691     AAsi    C    T        0      0        2 
  19  chr19_41732691     AKia    C    T        0      0        2 
  19  chr19_41732691     AOna    C    T        0      0        2 
  19  chr19_41732691     ASom    C    T        0      0        2 
  19  chr19_41732691     HCab    C    T        0      0        2 
  19  chr19_41732691     HPrz    C    T      0.5      1        2 
  19  chr19_41732691     ZBoe    C    T        0      0        2 
  19  chr19_41732691     ZGre    C    T        0      0        2 
  19  chr19_41732691     ZHar    C    T        0      0        2 
  19  chr19_41732691   Sample    C    T        0      0        2 
  19  chr19_41735018     AAsi    G    A        0      0        2 
  19  chr19_41735018     AKia    G    A        1      2        2 
  19  chr19_41735018     AOna    G    A        1      2        2 
  19  chr19_41735018     ASom    G    A        0      0        2 
  19  chr19_41735018     HCab    G    A        1      2        2 
  19  chr19_41735018     HPrz    G    A        1      2        2 
  19  chr19_41735018     ZBoe    G    A        0      0        2 
  19  chr19_41735018     ZGre    G    A        0      0        2 
  19  chr19_41735018     ZHar    G    A        0      0        2 
  19  chr19_41735018   Sample    G    A        0      0        2 
  19  chr19_41752417     AAsi    G    C        0      0        2 
  19  chr19_41752417     AKia    G    C        0      0        2 
  19  chr19_41752417     AOna    G    C        0      0        2 
  19  chr19_41752417     ASom    G    C        0      0        2 
  19  chr19_41752417     HCab    G    C      0.5      1        2 
  19  chr19_41752417     HPrz    G    C        0      0        2 
  19  chr19_41752417     ZBoe    G    C        0      0        2 
  19  chr19_41752417     ZGre    G    C        0      0        2 
  19  chr19_41752417     ZHar    G    C        0      0        2 
  19  chr19_41752417   Sample    G    C        0      0        2 
  19  chr19_41753558     AAsi    T    G        0      0        2 
  19  chr19_41753558     AKia    T    G        0      0        2 
  19  chr19_41753558     AOna    T    G        0      0        2 
  19  chr19_41753558     ASom    T    G        0      0        2 
  19  chr19_41753558     HCab    T    G        1      2        2 
  19  chr19_41753558     HPrz    T    G        1      2        2 
  19  chr19_41753558     ZBoe    T    G        0      0        2 
  19  chr19_41753558     ZGre    T    G        0      0        2 
  19  chr19_41753558     ZHar    T    G        0      0        2 
  19  chr19_41753558   Sample    T    G        0      0        2 
  19  chr19_41756511     AAsi    A    C        0      0        2 
  19  chr19_41756511     AKia    A    C        0      0        2 
  19  chr19_41756511     AOna    A    C        0      0        2 
  19  chr19_41756511     ASom    A    C        0      0        2 
  19  chr19_41756511     HCab    A    C        0      0        2 
  19  chr19_41756511     HPrz    A    C        0      0        2 
  19  chr19_41756511     ZBoe    A    C        0      0        2 
  19  chr19_41756511     ZGre    A    C      0.5      1        2 
  19  chr19_41756511     ZHar    A    C        0      0        2 
  19  chr19_41756511   Sample    A    C        0      0        2 
  19  chr19_41757734     AAsi    G    A        0      0        2 
  19  chr19_41757734     AKia    G    A        0      0        2 
  19  chr19_41757734     AOna    G    A        1      2        2 
  19  chr19_41757734     ASom    G    A        0      0        2 
  19  chr19_41757734     HCab    G    A        0      0        2 
  19  chr19_41757734     HPrz    G    A        0      0        2 
  19  chr19_41757734     ZBoe    G    A        0      0        2 
  19  chr19_41757734     ZGre    G    A        0      0        2 
  19  chr19_41757734     ZHar    G    A        0      0        2 
  19  chr19_41757734   Sample    G    A        0      0        2 
  19  chr19_41758433     AAsi    G    T        0      0        2 
  19  chr19_41758433     AKia    G    T        0      0        2 
  19  chr19_41758433     AOna    G    T        0      0        2 
  19  chr19_41758433     ASom    G    T        0      0        2 
  19  chr19_41758433     HCab    G    T        0      0        2 
  19  chr19_41758433     HPrz    G    T        0      0        2 
  19  chr19_41758433     ZBoe    G    T        0      0        2 
  19  chr19_41758433     ZGre    G    T        0      0        2 
  19  chr19_41758433     ZHar    G    T      0.5      1        2 
  19  chr19_41758433   Sample    G    T        0      0        2 
  19  chr19_41761648     AAsi    T    C        0      0        2 
  19  chr19_41761648     AKia    T    C        0      0        2 
  19  chr19_41761648     AOna    T    C        0      0        2 
  19  chr19_41761648     ASom    T    C        0      0        2 
  19  chr19_41761648     HCab    T    C        0      0        2 
  19  chr19_41761648     HPrz    T    C        0      0        2 
  19  chr19_41761648     ZBoe    T    C        0      0        2 
  19  chr19_41761648     ZGre    T    C      0.5      1        2 
  19  chr19_41761648     ZHar    T    C        0      0        2 
  19  chr19_41761648   Sample    T    C        0      0        2 
  19  chr19_41767194     AAsi    G    T        0      0        2 
  19  chr19_41767194     AKia    G    T        0      0        2 
  19  chr19_41767194     AOna    G    T        0      0        2 
  19  chr19_41767194     ASom    G    T        0      0        2 
  19  chr19_41767194     HCab    G    T        1      2        2 
  19  chr19_41767194     HPrz    G    T        1      2        2 
  19  chr19_41767194     ZBoe    G    T        0      0        2 
  19  chr19_41767194     ZGre    G    T        0      0        2 
  19  chr19_41767194     ZHar    G    T        0      0        2 
  19  chr19_41767194   Sample    G    T        0      0        2 
  19  chr19_41772964     AAsi    G    A        0      0        2 
  19  chr19_41772964     AKia    G    A        0      0        2 
  19  chr19_41772964     AOna    G    A        0      0        2 
  19  chr19_41772964     ASom    G    A        0      0        2 
  19  chr19_41772964     HCab    G    A        1      2        2 
  19  chr19_41772964     HPrz    G    A        1      2        2 
  19  chr19_41772964     ZBoe    G    A        0      0        2 
  19  chr19_41772964     ZGre    G    A        0      0        2 
  19  chr19_41772964     ZHar    G    A        0      0        2 
  19  chr19_41772964   Sample    G    A        1      2        2 
  19  chr19_41773006     AAsi    A    G        0      0        2 
  19  chr19_41773006     AKia    A    G        0      0        2 
  19  chr19_41773006     AOna    A    G        0      0        2 
  19  chr19_41773006     ASom    A    G        0      0        2 
  19  chr19_41773006     HCab    A    G        0      0        2 
  19  chr19_41773006     HPrz    A    G        0      0        2 
  19  chr19_41773006     ZBoe    A    G        0      0        2 
  19  chr19_41773006     ZGre    A    G        0      0        2 
  19  chr19_41773006     ZHar    A    G      0.5      1        2 
  19  chr19_41773006   Sample    A    G        0      0        2 
  19  chr19_41774995     AAsi    G    T        0      0        2 
  19  chr19_41774995     AKia    G    T        0      0        2 
  19  chr19_41774995     AOna    G    T        0      0        2 
  19  chr19_41774995     ASom    G    T        0      0        2 
  19  chr19_41774995     HCab    G    T        0      0        2 
  19  chr19_41774995     HPrz    G    T        0      0        2 
  19  chr19_41774995     ZBoe    G    T      0.5      1        2 
  19  chr19_41774995     ZGre    G    T        0      0        2 
  19  chr19_41774995     ZHar    G    T        0      0        2 
  19  chr19_41774995   Sample    G    T        0      0        2 
  19  chr19_41777422     AAsi    C    T        0      0        2 
  19  chr19_41777422     AKia    C    T        0      0        2 
  19  chr19_41777422     AOna    C    T        0      0        2 
  19  chr19_41777422     ASom    C    T        0      0        2 
  19  chr19_41777422     HCab    C    T      0.5      1        2 
  19  chr19_41777422     HPrz    C    T        0      0        2 
  19  chr19_41777422     ZBoe    C    T        0      0        2 
  19  chr19_41777422     ZGre    C    T        0      0        2 
  19  chr19_41777422     ZHar    C    T        0      0        2 
  19  chr19_41777422   Sample    C    T        0      0        2 
  19  chr19_41777485     AAsi    G    T        0      0        2 
  19  chr19_41777485     AKia    G    T        0      0        2 
  19  chr19_41777485     AOna    G    T        0      0        2 
  19  chr19_41777485     ASom    G    T        0      0        2 
  19  chr19_41777485     HCab    G    T        0      0        2 
  19  chr19_41777485     HPrz    G    T        0      0        2 
  19  chr19_41777485     ZBoe    G    T        1      2        2 
  19  chr19_41777485     ZGre    G    T        1      2        2 
  19  chr19_41777485     ZHar    G    T        1      2        2 
  19  chr19_41777485   Sample    G    T        0      0        2 
  19  chr19_41779352     AAsi    T    G        0      0        2 
  19  chr19_41779352     AKia    T    G        0      0        2 
  19  chr19_41779352     AOna    T    G        1      2        2 
  19  chr19_41779352     ASom    T    G        0      0        2 
  19  chr19_41779352     HCab    T    G        0      0        2 
  19  chr19_41779352     HPrz    T    G        0      0        2 
  19  chr19_41779352     ZBoe    T    G        1      2        2 
  19  chr19_41779352     ZGre    T    G        1      2        2 
  19  chr19_41779352     ZHar    T    G        1      2        2 
  19  chr19_41779352   Sample    T    G        0      0        2 
  19  chr19_41779438     AAsi    T    C        1      2        2 
  19  chr19_41779438     AKia    T    C        0      0        2 
  19  chr19_41779438     AOna    T    C        0      0        2 
  19  chr19_41779438     ASom    T    C        0      0        2 
  19  chr19_41779438     HCab    T    C        0      0        2 
  19  chr19_41779438     HPrz    T    C        0      0        2 
  19  chr19_41779438     ZBoe    T    C        0      0        2 
  19  chr19_41779438     ZGre    T    C        0      0        2 
  19  chr19_41779438     ZHar    T    C        0      0        2 
  19  chr19_41779438   Sample    T    C        1      2        2 
  19  chr19_41779961     AAsi    T    C        1      2        2 
  19  chr19_41779961     AKia    T    C        0      0        2 
  19  chr19_41779961     AOna    T    C        0      0        2 
  19  chr19_41779961     ASom    T    C        0      0        2 
  19  chr19_41779961     HCab    T    C        0      0        2 
  19  chr19_41779961     HPrz    T    C        0      0        2 
  19  chr19_41779961     ZBoe    T    C        0      0        2 
  19  chr19_41779961     ZGre    T    C        0      0        2 
  19  chr19_41779961     ZHar    T    C        0      0        2 
  19  chr19_41779961   Sample    T    C        1      2        2 
  19  chr19_41780349     AAsi    T    C        1      2        2 
  19  chr19_41780349     AKia    T    C        0      0        2 
  19  chr19_41780349     AOna    T    C        0      0        2 
  19  chr19_41780349     ASom    T    C        0      0        2 
  19  chr19_41780349     HCab    T    C        0      0        2 
  19  chr19_41780349     HPrz    T    C        0      0        2 
  19  chr19_41780349     ZBoe    T    C        0      0        2 
  19  chr19_41780349     ZGre    T    C        0      0        2 
  19  chr19_41780349     ZHar    T    C        0      0        2 
  19  chr19_41780349   Sample    T    C        1      2        2 
  19  chr19_41781679     AAsi    T    C        0      0        2 
  19  chr19_41781679     AKia    T    C        1      2        2 
  19  chr19_41781679     AOna    T    C        0      0        2 
  19  chr19_41781679     ASom    T    C        0      0        2 
  19  chr19_41781679     HCab    T    C        0      0        2 
  19  chr19_41781679     HPrz    T    C        0      0        2 
  19  chr19_41781679     ZBoe    T    C        0      0        2 
  19  chr19_41781679     ZGre    T    C        0      0        2 
  19  chr19_41781679     ZHar    T    C        0      0        2 
  19  chr19_41781679   Sample    T    C        0      0        2 
  19  chr19_41797963     AAsi    T    G        0      0        2 
  19  chr19_41797963     AKia    T    G        0      0        2 
  19  chr19_41797963     AOna    T    G        0      0        2 
  19  chr19_41797963     ASom    T    G      0.5      1        2 
  19  chr19_41797963     HCab    T    G        0      0        2 
  19  chr19_41797963     HPrz    T    G        0      0        2 
  19  chr19_41797963     ZBoe    T    G        0      0        2 
  19  chr19_41797963     ZGre    T    G        0      0        2 
  19  chr19_41797963     ZHar    T    G        0      0        2 
  19  chr19_41797963   Sample    T    G        0      0        2 
  19  chr19_41798415     AAsi    C    T        0      0        2 
  19  chr19_41798415     AKia    C    T        0      0        2 
  19  chr19_41798415     AOna    C    T        0      0        2 
  19  chr19_41798415     ASom    C    T        0      0        2 
  19  chr19_41798415     HCab    C    T        0      0        2 
  19  chr19_41798415     HPrz    C    T        0      0        2 
  19  chr19_41798415     ZBoe    C    T      0.5      1        2 
  19  chr19_41798415     ZGre    C    T        0      0        2 
  19  chr19_41798415     ZHar    C    T        0      0        2 
  19  chr19_41798415   Sample    C    T        0      0        2 
  19  chr19_41799193     AAsi    C    G        0      0        2 
  19  chr19_41799193     AKia    C    G        0      0        2 
  19  chr19_41799193     AOna    C    G        0      0        2 
  19  chr19_41799193     ASom    C    G        0      0        2 
  19  chr19_41799193     HCab    C    G        1      2        2 
  19  chr19_41799193     HPrz    C    G        1      2        2 
  19  chr19_41799193     ZBoe    C    G        0      0        2 
  19  chr19_41799193     ZGre    C    G        0      0        2 
  19  chr19_41799193     ZHar    C    G        0      0        2 
  19  chr19_41799193   Sample    C    G        0      0        2 
  19  chr19_41799524     AAsi    T    C        0      0        2 
  19  chr19_41799524     AKia    T    C        0      0        2 
  19  chr19_41799524     AOna    T    C        0      0        2 
  19  chr19_41799524     ASom    T    C        0      0        2 
  19  chr19_41799524     HCab    T    C        1      2        2 
  19  chr19_41799524     HPrz    T    C        1      2        2 
  19  chr19_41799524     ZBoe    T    C        0      0        2 
  19  chr19_41799524     ZGre    T    C        0      0        2 
  19  chr19_41799524     ZHar    T    C        0      0        2 
  19  chr19_41799524   Sample    T    C        0      0        2 
  19  chr19_41808145     AAsi    A    C        0      0        2 
  19  chr19_41808145     AKia    A    C        0      0        2 
  19  chr19_41808145     AOna    A    C        0      0        2 
  19  chr19_41808145     ASom    A    C        0      0        2 
  19  chr19_41808145     HCab    A    C      0.5      1        2 
  19  chr19_41808145     HPrz    A    C        0      0        2 
  19  chr19_41808145     ZBoe    A    C        0      0        2 
  19  chr19_41808145     ZGre    A    C        0      0        2 
  19  chr19_41808145     ZHar    A    C        0      0        2 
  19  chr19_41808145   Sample    A    C        0      0        2 
  19  chr19_41820053     AAsi    T    C        0      0        2 
  19  chr19_41820053     AKia    T    C        0      0        2 
  19  chr19_41820053     AOna    T    C        0      0        2 
  19  chr19_41820053     ASom    T    C        0      0        2 
  19  chr19_41820053     HCab    T    C        1      2        2 
  19  chr19_41820053     HPrz    T    C        1      2        2 
  19  chr19_41820053     ZBoe    T    C        0      0        2 
  19  chr19_41820053     ZGre    T    C        0      0        2 
  19  chr19_41820053     ZHar    T    C        0      0        2 
  19  chr19_41820053   Sample    T    C        0      0        2 
  19  chr19_41823820     AAsi    T    C      0.5      1        2 
  19  chr19_41823820     AKia    T    C        0      0        2 
  19  chr19_41823820     AOna    T    C        0      0        2 
  19  chr19_41823820     ASom    T    C        0      0        2 
  19  chr19_41823820     HCab    T    C        0      0        2 
  19  chr19_41823820     HPrz    T    C        0      0        2 
  19  chr19_41823820     ZBoe    T    C        0      0        2 
  19  chr19_41823820     ZGre    T    C        0      0        2 
  19  chr19_41823820     ZHar    T    C        0      0        2 
  19  chr19_41823820   Sample    T    C        0      0        2 
  19  chr19_41839942     AAsi    T    C      0.5      1        2 
  19  chr19_41839942     AKia    T    C        1      2        2 
  19  chr19_41839942     AOna    T    C        1      2        2 
  19  chr19_41839942     ASom    T    C        0      0        2 
  19  chr19_41839942     HCab    T    C        0      0        2 
  19  chr19_41839942     HPrz    T    C        0      0        2 
  19  chr19_41839942     ZBoe    T    C        0      0        2 
  19  chr19_41839942     ZGre    T    C        0      0        2 
  19  chr19_41839942     ZHar    T    C        0      0        2 
  19  chr19_41839942   Sample    T    C        0      0        2 
  19  chr19_41846563     AAsi    T    C        0      0        2 
  19  chr19_41846563     AKia    T    C        0      0        2 
  19  chr19_41846563     AOna    T    C        0      0        2 
  19  chr19_41846563     ASom    T    C        0      0        2 
  19  chr19_41846563     HCab    T    C        0      0        2 
  19  chr19_41846563     HPrz    T    C        0      0        2 
  19  chr19_41846563     ZBoe    T    C        0      0        2 
  19  chr19_41846563     ZGre    T    C        0      0        2 
  19  chr19_41846563     ZHar    T    C        1      2        2 
  19  chr19_41846563   Sample    T    C        0      0        2 
  19  chr19_41854235     AAsi    A    G        0      0        2 
  19  chr19_41854235     AKia    A    G        0      0        2 
  19  chr19_41854235     AOna    A    G        0      0        2 
  19  chr19_41854235     ASom    A    G        0      0        2 
  19  chr19_41854235     HCab    A    G        0      0        2 
  19  chr19_41854235     HPrz    A    G        0      0        2 
  19  chr19_41854235     ZBoe    A    G        0      0        2 
  19  chr19_41854235     ZGre    A    G        0      0        2 
  19  chr19_41854235     ZHar    A    G        1      2        2 
  19  chr19_41854235   Sample    A    G        0      0        2 
  19  chr19_41856631     AAsi    C    A        0      0        2 
  19  chr19_41856631     AKia    C    A      0.5      1        2 
  19  chr19_41856631     AOna    C    A        0      0        2 
  19  chr19_41856631     ASom    C    A        0      0        2 
  19  chr19_41856631     HCab    C    A        0      0        2 
  19  chr19_41856631     HPrz    C    A        0      0        2 
  19  chr19_41856631     ZBoe    C    A        0      0        2 
  19  chr19_41856631     ZGre    C    A        0      0        2 
  19  chr19_41856631     ZHar    C    A        0      0        2 
  19  chr19_41856631   Sample    C    A        0      0        2 
  19  chr19_41865379     AAsi    A    G        0      0        2 
  19  chr19_41865379     AKia    A    G        0      0        2 
  19  chr19_41865379     AOna    A    G        0      0        2 
  19  chr19_41865379     ASom    A    G        1      2        2 
  19  chr19_41865379     HCab    A    G        0      0        2 
  19  chr19_41865379     HPrz    A    G        0      0        2 
  19  chr19_41865379     ZBoe    A    G        0      0        2 
  19  chr19_41865379     ZGre    A    G        0      0        2 
  19  chr19_41865379     ZHar    A    G        0      0        2 
  19  chr19_41865379   Sample    A    G        0      0        2 
  19  chr19_41876752     AAsi    G    T        0      0        2 
  19  chr19_41876752     AKia    G    T        0      0        2 
  19  chr19_41876752     AOna    G    T        0      0        2 
  19  chr19_41876752     ASom    G    T        0      0        2 
  19  chr19_41876752     HCab    G    T        1      2        2 
  19  chr19_41876752     HPrz    G    T        1      2        2 
  19  chr19_41876752     ZBoe    G    T        0      0        2 
  19  chr19_41876752     ZGre    G    T        0      0        2 
  19  chr19_41876752     ZHar    G    T        0      0        2 
  19  chr19_41876752   Sample    G    T        0      0        2 
  19  chr19_41878961     AAsi    C    T        0      0        2 
  19  chr19_41878961     AKia    C    T        0      0        2 
  19  chr19_41878961     AOna    C    T        0      0        2 
  19  chr19_41878961     ASom    C    T        0      0        2 
  19  chr19_41878961     HCab    C    T        1      2        2 
  19  chr19_41878961     HPrz    C    T        1      2        2 
  19  chr19_41878961     ZBoe    C    T        0      0        2 
  19  chr19_41878961     ZGre    C    T        0      0        2 
  19  chr19_41878961     ZHar    C    T        0      0        2 
  19  chr19_41878961   Sample    C    T        0      0        2 
  19  chr19_41881939     AAsi    G    A        0      0        2 
  19  chr19_41881939     AKia    G    A        0      0        2 
  19  chr19_41881939     AOna    G    A        0      0        2 
  19  chr19_41881939     ASom    G    A        0      0        2 
  19  chr19_41881939     HCab    G    A        1      2        2 
  19  chr19_41881939     HPrz    G    A        1      2        2 
  19  chr19_41881939     ZBoe    G    A        0      0        2 
  19  chr19_41881939     ZGre    G    A        0      0        2 
  19  chr19_41881939     ZHar    G    A        0      0        2 
  19  chr19_41881939   Sample    G    A        0      0        2 
  19  chr19_41883461     AAsi    G    A        0      0        2 
  19  chr19_41883461     AKia    G    A        0      0        2 
  19  chr19_41883461     AOna    G    A        0      0        2 
  19  chr19_41883461     ASom    G    A        0      0        2 
  19  chr19_41883461     HCab    G    A        0      0        2 
  19  chr19_41883461     HPrz    G    A        0      0        2 
  19  chr19_41883461     ZBoe    G    A        0      0        2 
  19  chr19_41883461     ZGre    G    A        0      0        2 
  19  chr19_41883461     ZHar    G    A      0.5      1        2 
  19  chr19_41883461   Sample    G    A        0      0        2 
  19  chr19_41895345     AAsi    A    G        0      0        2 
  19  chr19_41895345     AKia    A    G        0      0        2 
  19  chr19_41895345     AOna    A    G        0      0        2 
  19  chr19_41895345     ASom    A    G        0      0        2 
  19  chr19_41895345     HCab    A    G        1      2        2 
  19  chr19_41895345     HPrz    A    G        1      2        2 
  19  chr19_41895345     ZBoe    A    G        0      0        2 
  19  chr19_41895345     ZGre    A    G        0      0        2 
  19  chr19_41895345     ZHar    A    G        0      0        2 
  19  chr19_41895345   Sample    A    G        0      0        2 
  19  chr19_41899803     AAsi    G    A      0.5      1        2 
  19  chr19_41899803     AKia    G    A        0      0        2 
  19  chr19_41899803     AOna    G    A        0      0        2 
  19  chr19_41899803     ASom    G    A        0      0        2 
  19  chr19_41899803     HCab    G    A        0      0        2 
  19  chr19_41899803     HPrz    G    A        0      0        2 
  19  chr19_41899803     ZBoe    G    A        0      0        2 
  19  chr19_41899803     ZGre    G    A        0      0        2 
  19  chr19_41899803     ZHar    G    A        0      0        2 
  19  chr19_41899803   Sample    G    A        0      0        2 
  19  chr19_41900727     AAsi    A    T        0      0        2 
  19  chr19_41900727     AKia    A    T        0      0        2 
  19  chr19_41900727     AOna    A    T        0      0        2 
  19  chr19_41900727     ASom    A    T        0      0        2 
  19  chr19_41900727     HCab    A    T        0      0        2 
  19  chr19_41900727     HPrz    A    T        0      0        2 
  19  chr19_41900727     ZBoe    A    T        0      0        2 
  19  chr19_41900727     ZGre    A    T      0.5      1        2 
  19  chr19_41900727     ZHar    A    T        0      0        2 
  19  chr19_41900727   Sample    A    T        0      0        2 
  19  chr19_41901972     AAsi    A    G      0.5      1        2 
  19  chr19_41901972     AKia    A    G        0      0        2 
  19  chr19_41901972     AOna    A    G        0      0        2 
  19  chr19_41901972     ASom    A    G        0      0        2 
  19  chr19_41901972     HCab    A    G        0      0        2 
  19  chr19_41901972     HPrz    A    G        0      0        2 
  19  chr19_41901972     ZBoe    A    G        0      0        2 
  19  chr19_41901972     ZGre    A    G      0.5      1        2 
  19  chr19_41901972     ZHar    A    G        0      0        2 
  19  chr19_41901972   Sample    A    G        0      0        2 
  19  chr19_41915965     AAsi    T    C        0      0        2 
  19  chr19_41915965     AKia    T    C        0      0        2 
  19  chr19_41915965     AOna    T    C        0      0        2 
  19  chr19_41915965     ASom    T    C        0      0        2 
  19  chr19_41915965     HCab    T    C        0      0        2 
  19  chr19_41915965     HPrz    T    C        0      0        2 
  19  chr19_41915965     ZBoe    T    C        1      2        2 
  19  chr19_41915965     ZGre    T    C        0      0        2 
  19  chr19_41915965     ZHar    T    C        0      0        2 
  19  chr19_41915965   Sample    T    C        0      0        2 
  19  chr19_41920687     AAsi    C    T        0      0        2 
  19  chr19_41920687     AKia    C    T        0      0        2 
  19  chr19_41920687     AOna    C    T        0      0        2 
  19  chr19_41920687     ASom    C    T        0      0        2 
  19  chr19_41920687     HCab    C    T        1      2        2 
  19  chr19_41920687     HPrz    C    T        1      2        2 
  19  chr19_41920687     ZBoe    C    T        0      0        2 
  19  chr19_41920687     ZGre    C    T        0      0        2 
  19  chr19_41920687     ZHar    C    T        0      0        2 
  19  chr19_41920687   Sample    C    T        0      0        2 
  19  chr19_41935077     AAsi    A    G        0      0        2 
  19  chr19_41935077     AKia    A    G        0      0        2 
  19  chr19_41935077     AOna    A    G        0      0        2 
  19  chr19_41935077     ASom    A    G        0      0        2 
  19  chr19_41935077     HCab    A    G        1      2        2 
  19  chr19_41935077     HPrz    A    G        1      2        2 
  19  chr19_41935077     ZBoe    A    G        0      0        2 
  19  chr19_41935077     ZGre    A    G        0      0        2 
  19  chr19_41935077     ZHar    A    G        0      0        2 
  19  chr19_41935077   Sample    A    G        0      0        2 
  19  chr19_41937237     AAsi    G    A        0      0        2 
  19  chr19_41937237     AKia    G    A        0      0        2 
  19  chr19_41937237     AOna    G    A        0      0        2 
  19  chr19_41937237     ASom    G    A        0      0        2 
  19  chr19_41937237     HCab    G    A        1      2        2 
  19  chr19_41937237     HPrz    G    A        1      2        2 
  19  chr19_41937237     ZBoe    G    A        0      0        2 
  19  chr19_41937237     ZGre    G    A        0      0        2 
  19  chr19_41937237     ZHar    G    A        0      0        2 
  19  chr19_41937237   Sample    G    A        0      0        2 
  19  chr19_41942875     AAsi    G    A        0      0        2 
  19  chr19_41942875     AKia    G    A        0      0        2 
  19  chr19_41942875     AOna    G    A        0      0        2 
  19  chr19_41942875     ASom    G    A        0      0        2 
  19  chr19_41942875     HCab    G    A        0      0        2 
  19  chr19_41942875     HPrz    G    A      0.5      1        2 
  19  chr19_41942875     ZBoe    G    A        0      0        2 
  19  chr19_41942875     ZGre    G    A        0      0        2 
  19  chr19_41942875     ZHar    G    A        0      0        2 
  19  chr19_41942875   Sample    G    A        0      0        2 
  19  chr19_41950906     AAsi    T    C        0      0        2 
  19  chr19_41950906     AKia    T    C        0      0        2 
  19  chr19_41950906     AOna    T    C        0      0        2 
  19  chr19_41950906     ASom    T    C        0      0        2 
  19  chr19_41950906     HCab    T    C        0      0        2 
  19  chr19_41950906     HPrz    T    C        0      0        2 
  19  chr19_41950906     ZBoe    T    C        0      0        2 
  19  chr19_41950906     ZGre    T    C        0      0        2 
  19  chr19_41950906     ZHar    T    C        1      2        2 
  19  chr19_41950906   Sample    T    C        0      0        2 
  19  chr19_41952792     AAsi    C    T        0      0        2 
  19  chr19_41952792     AKia    C    T        0      0        2 
  19  chr19_41952792     AOna    C    T        1      2        2 
  19  chr19_41952792     ASom    C    T        0      0        2 
  19  chr19_41952792     HCab    C    T        0      0        2 
  19  chr19_41952792     HPrz    C    T        0      0        2 
  19  chr19_41952792     ZBoe    C    T        0      0        2 
  19  chr19_41952792     ZGre    C    T        0      0        2 
  19  chr19_41952792     ZHar    C    T        0      0        2 
  19  chr19_41952792   Sample    C    T        0      0        2 
  19  chr19_41954558     AAsi    A    G        0      0        2 
  19  chr19_41954558     AKia    A    G        0      0        2 
  19  chr19_41954558     AOna    A    G        0      0        2 
  19  chr19_41954558     ASom    A    G        0      0        2 
  19  chr19_41954558     HCab    A    G        0      0        2 
  19  chr19_41954558     HPrz    A    G        0      0        2 
  19  chr19_41954558     ZBoe    A    G        0      0        2 
  19  chr19_41954558     ZGre    A    G        0      0        2 
  19  chr19_41954558     ZHar    A    G        1      2        2 
  19  chr19_41954558   Sample    A    G        0      0        2 
  19  chr19_41955933     AAsi    C    T        0      0        2 
  19  chr19_41955933     AKia    C    T      0.5      1        2 
  19  chr19_41955933     AOna    C    T        0      0        2 
  19  chr19_41955933     ASom    C    T        0      0        2 
  19  chr19_41955933     HCab    C    T        0      0        2 
  19  chr19_41955933     HPrz    C    T        0      0        2 
  19  chr19_41955933     ZBoe    C    T        0      0        2 
  19  chr19_41955933     ZGre    C    T        0      0        2 
  19  chr19_41955933     ZHar    C    T        0      0        2 
  19  chr19_41955933   Sample    C    T        0      0        2 
  19  chr19_41956460     AAsi    A    G        0      0        2 
  19  chr19_41956460     AKia    A    G        0      0        2 
  19  chr19_41956460     AOna    A    G        0      0        2 
  19  chr19_41956460     ASom    A    G        0      0        2 
  19  chr19_41956460     HCab    A    G        0      0        2 
  19  chr19_41956460     HPrz    A    G        0      0        2 
  19  chr19_41956460     ZBoe    A    G        0      0        2 
  19  chr19_41956460     ZGre    A    G        1      2        2 
  19  chr19_41956460     ZHar    A    G        0      0        2 
  19  chr19_41956460   Sample    A    G        0      0        2 
  19  chr19_41956718     AAsi    C    T        0      0        2 
  19  chr19_41956718     AKia    C    T        0      0        2 
  19  chr19_41956718     AOna    C    T        0      0        2 
  19  chr19_41956718     ASom    C    T        1      2        2 
  19  chr19_41956718     HCab    C    T        0      0        2 
  19  chr19_41956718     HPrz    C    T        0      0        2 
  19  chr19_41956718     ZBoe    C    T        0      0        2 
  19  chr19_41956718     ZGre    C    T        0      0        2 
  19  chr19_41956718     ZHar    C    T        0      0        2 
  19  chr19_41956718   Sample    C    T        0      0        2 
  19  chr19_41959621     AAsi    T    G      0.5      1        2 
  19  chr19_41959621     AKia    T    G        0      0        2 
  19  chr19_41959621     AOna    T    G        0      0        2 
  19  chr19_41959621     ASom    T    G        0      0        2 
  19  chr19_41959621     HCab    T    G        0      0        2 
  19  chr19_41959621     HPrz    T    G        0      0        2 
  19  chr19_41959621     ZBoe    T    G        0      0        2 
  19  chr19_41959621     ZGre    T    G        0      0        2 
  19  chr19_41959621     ZHar    T    G        0      0        2 
  19  chr19_41959621   Sample    T    G        0      0        2 
  19  chr19_41964364     AAsi    C    G        1      2        2 
  19  chr19_41964364     AKia    C    G        0      0        2 
  19  chr19_41964364     AOna    C    G        0      0        2 
  19  chr19_41964364     ASom    C    G        1      2        2 
  19  chr19_41964364     HCab    C    G        0      0        2 
  19  chr19_41964364     HPrz    C    G        0      0        2 
  19  chr19_41964364     ZBoe    C    G        0      0        2 
  19  chr19_41964364     ZGre    C    G        0      0        2 
  19  chr19_41964364     ZHar    C    G        0      0        2 
  19  chr19_41964364   Sample    C    G        1      2        2 
  19  chr19_41969853     AAsi    A    G        0      0        2 
  19  chr19_41969853     AKia    A    G        0      0        2 
  19  chr19_41969853     AOna    A    G        0      0        2 
  19  chr19_41969853     ASom    A    G        1      2        2 
  19  chr19_41969853     HCab    A    G        0      0        2 
  19  chr19_41969853     HPrz    A    G        0      0        2 
  19  chr19_41969853     ZBoe    A    G        0      0        2 
  19  chr19_41969853     ZGre    A    G        0      0        2 
  19  chr19_41969853     ZHar    A    G        0      0        2 
  19  chr19_41969853   Sample    A    G        0      0        2 
  19  chr19_41975131     AAsi    T    C        0      0        2 
  19  chr19_41975131     AKia    T    C        1      2        2 
  19  chr19_41975131     AOna    T    C        0      0        2 
  19  chr19_41975131     ASom    T    C        0      0        2 
  19  chr19_41975131     HCab    T    C        0      0        2 
  19  chr19_41975131     HPrz    T    C        0      0        2 
  19  chr19_41975131     ZBoe    T    C        0      0        2 
  19  chr19_41975131     ZGre    T    C        0      0        2 
  19  chr19_41975131     ZHar    T    C        0      0        2 
  19  chr19_41975131   Sample    T    C        0      0        2 
  19  chr19_41976458     AAsi    G    T        0      0        2 
  19  chr19_41976458     AKia    G    T        0      0        2 
  19  chr19_41976458     AOna    G    T        0      0        2 
  19  chr19_41976458     ASom    G    T        0      0        2 
  19  chr19_41976458     HCab    G    T        0      0        2 
  19  chr19_41976458     HPrz    G    T        0      0        2 
  19  chr19_41976458     ZBoe    G    T        0      0        2 
  19  chr19_41976458     ZGre    G    T      0.5      1        2 
  19  chr19_41976458     ZHar    G    T        0      0        2 
  19  chr19_41976458   Sample    G    T        0      0        2 
  19  chr19_41979952     AAsi    G    A        0      0        2 
  19  chr19_41979952     AKia    G    A      0.5      1        2 
  19  chr19_41979952     AOna    G    A        1      2        2 
  19  chr19_41979952     ASom    G    A        0      0        2 
  19  chr19_41979952     HCab    G    A        0      0        2 
  19  chr19_41979952     HPrz    G    A        0      0        2 
  19  chr19_41979952     ZBoe    G    A        0      0        2 
  19  chr19_41979952     ZGre    G    A        0      0        2 
  19  chr19_41979952     ZHar    G    A        0      0        2 
  19  chr19_41979952   Sample    G    A        0      0        2 
  19  chr19_41980320     AAsi    G    A        0      0        2 
  19  chr19_41980320     AKia    G    A      0.5      1        2 
  19  chr19_41980320     AOna    G    A        0      0        2 
  19  chr19_41980320     ASom    G    A        0      0        2 
  19  chr19_41980320     HCab    G    A        0      0        2 
  19  chr19_41980320     HPrz    G    A        0      0        2 
  19  chr19_41980320     ZBoe    G    A        0      0        2 
  19  chr19_41980320     ZGre    G    A        0      0        2 
  19  chr19_41980320     ZHar    G    A        0      0        2 
  19  chr19_41980320   Sample    G    A        0      0        2 
  19  chr19_41987360     AAsi    C    T        0      0        2 
  19  chr19_41987360     AKia    C    T        1      2        2 
  19  chr19_41987360     AOna    C    T        0      0        2 
  19  chr19_41987360     ASom    C    T        0      0        2 
  19  chr19_41987360     HCab    C    T        0      0        2 
  19  chr19_41987360     HPrz    C    T        0      0        2 
  19  chr19_41987360     ZBoe    C    T        0      0        2 
  19  chr19_41987360     ZGre    C    T        0      0        2 
  19  chr19_41987360     ZHar    C    T        0      0        2 
  19  chr19_41987360   Sample    C    T        0      0        2 
  19  chr19_41991317     AAsi    A    G        0      0        2 
  19  chr19_41991317     AKia    A    G        0      0        2 
  19  chr19_41991317     AOna    A    G        0      0        2 
  19  chr19_41991317     ASom    A    G      0.5      1        2 
  19  chr19_41991317     HCab    A    G        0      0        2 
  19  chr19_41991317     HPrz    A    G        0      0        2 
  19  chr19_41991317     ZBoe    A    G        0      0        2 
  19  chr19_41991317     ZGre    A    G        0      0        2 
  19  chr19_41991317     ZHar    A    G        0      0        2 
  19  chr19_41991317   Sample    A    G        0      0        2 
  19  chr19_41991451     AAsi    T    C        0      0        2 
  19  chr19_41991451     AKia    T    C        1      2        2 
  19  chr19_41991451     AOna    T    C        0      0        2 
  19  chr19_41991451     ASom    T    C        0      0        2 
  19  chr19_41991451     HCab    T    C        0      0        2 
  19  chr19_41991451     HPrz    T    C        0      0        2 
  19  chr19_41991451     ZBoe    T    C        0      0        2 
  19  chr19_41991451     ZGre    T    C        0      0        2 
  19  chr19_41991451     ZHar    T    C        0      0        2 
  19  chr19_41991451   Sample    T    C        0      0        2 
  19  chr19_42011217     AAsi    G    T        0      0        2 
  19  chr19_42011217     AKia    G    T        0      0        2 
  19  chr19_42011217     AOna    G    T        0      0        2 
  19  chr19_42011217     ASom    G    T        0      0        2 
  19  chr19_42011217     HCab    G    T        0      0        2 
  19  chr19_42011217     HPrz    G    T        0      0        2 
  19  chr19_42011217     ZBoe    G    T        0      0        2 
  19  chr19_42011217     ZGre    G    T      0.5      1        2 
  19  chr19_42011217     ZHar    G    T        0      0        2 
  19  chr19_42011217   Sample    G    T        0      0        2 
  19  chr19_42012634     AAsi    C    T        0      0        2 
  19  chr19_42012634     AKia    C    T        0      0        2 
  19  chr19_42012634     AOna    C    T        0      0        2 
  19  chr19_42012634     ASom    C    T        0      0        2 
  19  chr19_42012634     HCab    C    T        0      0        2 
  19  chr19_42012634     HPrz    C    T        0      0        2 
  19  chr19_42012634     ZBoe    C    T      0.5      1        2 
  19  chr19_42012634     ZGre    C    T        0      0        2 
  19  chr19_42012634     ZHar    C    T        0      0        2 
  19  chr19_42012634   Sample    C    T        0      0        2 
  19  chr19_42018032     AAsi    C    A        0      0        2 
  19  chr19_42018032     AKia    C    A        0      0        2 
  19  chr19_42018032     AOna    C    A        0      0        2 
  19  chr19_42018032     ASom    C    A        0      0        2 
  19  chr19_42018032     HCab    C    A        0      0        2 
  19  chr19_42018032     HPrz    C    A        0      0        2 
  19  chr19_42018032     ZBoe    C    A      0.5      1        2 
  19  chr19_42018032     ZGre    C    A        0      0        2 
  19  chr19_42018032     ZHar    C    A        0      0        2 
  19  chr19_42018032   Sample    C    A        0      0        2 
  19  chr19_42032621     AAsi    T    A        0      0        2 
  19  chr19_42032621     AKia    T    A        0      0        2 
  19  chr19_42032621     AOna    T    A        0      0        2 
  19  chr19_42032621     ASom    T    A        0      0        2 
  19  chr19_42032621     HCab    T    A        1      2        2 
  19  chr19_42032621     HPrz    T    A        1      2        2 
  19  chr19_42032621     ZBoe    T    A        0      0        2 
  19  chr19_42032621     ZGre    T    A        0      0        2 
  19  chr19_42032621     ZHar    T    A        0      0        2 
  19  chr19_42032621   Sample    T    A        0      0        2 
  19  chr19_42034409     AAsi    T    A        0      0        2 
  19  chr19_42034409     AKia    T    A        0      0        2 
  19  chr19_42034409     AOna    T    A        0      0        2 
  19  chr19_42034409     ASom    T    A        0      0        2 
  19  chr19_42034409     HCab    T    A        0      0        2 
  19  chr19_42034409     HPrz    T    A        0      0        2 
  19  chr19_42034409     ZBoe    T    A      0.5      1        2 
  19  chr19_42034409     ZGre    T    A        0      0        2 
  19  chr19_42034409     ZHar    T    A        0      0        2 
  19  chr19_42034409   Sample    T    A        0      0        2 
  19  chr19_42041580     AAsi    T    C        0      0        2 
  19  chr19_42041580     AKia    T    C        0      0        2 
  19  chr19_42041580     AOna    T    C        1      2        2 
  19  chr19_42041580     ASom    T    C        0      0        2 
  19  chr19_42041580     HCab    T    C        0      0        2 
  19  chr19_42041580     HPrz    T    C        0      0        2 
  19  chr19_42041580     ZBoe    T    C        0      0        2 
  19  chr19_42041580     ZGre    T    C        0      0        2 
  19  chr19_42041580     ZHar    T    C        0      0        2 
  19  chr19_42041580   Sample    T    C        0      0        2 
  19  chr19_42041773     AAsi    G    A      0.5      1        2 
  19  chr19_42041773     AKia    G    A        0      0        2 
  19  chr19_42041773     AOna    G    A        0      0        2 
  19  chr19_42041773     ASom    G    A        1      2        2 
  19  chr19_42041773     HCab    G    A        0      0        2 
  19  chr19_42041773     HPrz    G    A        0      0        2 
  19  chr19_42041773     ZBoe    G    A        0      0        2 
  19  chr19_42041773     ZGre    G    A        0      0        2 
  19  chr19_42041773     ZHar    G    A        0      0        2 
  19  chr19_42041773   Sample    G    A        0      0        2 
  19  chr19_42043069     AAsi    A    T        0      0        2 
  19  chr19_42043069     AKia    A    T        0      0        2 
  19  chr19_42043069     AOna    A    T        0      0        2 
  19  chr19_42043069     ASom    A    T        0      0        2 
  19  chr19_42043069     HCab    A    T        0      0        2 
  19  chr19_42043069     HPrz    A    T      0.5      1        2 
  19  chr19_42043069     ZBoe    A    T        0      0        2 
  19  chr19_42043069     ZGre    A    T        0      0        2 
  19  chr19_42043069     ZHar    A    T        0      0        2 
  19  chr19_42043069   Sample    A    T        0      0        2 
  19  chr19_42047741     AAsi    C    T        0      0        2 
  19  chr19_42047741     AKia    C    T        0      0        2 
  19  chr19_42047741     AOna    C    T        0      0        2 
  19  chr19_42047741     ASom    C    T        0      0        2 
  19  chr19_42047741     HCab    C    T        0      0        2 
  19  chr19_42047741     HPrz    C    T        0      0        2 
  19  chr19_42047741     ZBoe    C    T        0      0        2 
  19  chr19_42047741     ZGre    C    T        0      0        2 
  19  chr19_42047741     ZHar    C    T      0.5      1        2 
  19  chr19_42047741   Sample    C    T        0      0        2 
  19  chr19_42053395     AAsi    A    T        0      0        2 
  19  chr19_42053395     AKia    A    T        0      0        2 
  19  chr19_42053395     AOna    A    T        0      0        2 
  19  chr19_42053395     ASom    A    T        0      0        2 
  19  chr19_42053395     HCab    A    T        1      2        2 
  19  chr19_42053395     HPrz    A    T        1      2        2 
  19  chr19_42053395     ZBoe    A    T        0      0        2 
  19  chr19_42053395     ZGre    A    T        0      0        2 
  19  chr19_42053395     ZHar    A    T        0      0        2 
  19  chr19_42053395   Sample    A    T        0      0        2 
  19  chr19_42054434     AAsi    T    C        0      0        2 
  19  chr19_42054434     AKia    T    C        0      0        2 
  19  chr19_42054434     AOna    T    C        0      0        2 
  19  chr19_42054434     ASom    T    C        0      0        2 
  19  chr19_42054434     HCab    T    C        0      0        2 
  19  chr19_42054434     HPrz    T    C        0      0        2 
  19  chr19_42054434     ZBoe    T    C      0.5      1        2 
  19  chr19_42054434     ZGre    T    C        0      0        2 
  19  chr19_42054434     ZHar    T    C        0      0        2 
  19  chr19_42054434   Sample    T    C        0      0        2 
  19  chr19_42067858     AAsi    A    G        0      0        2 
  19  chr19_42067858     AKia    A    G        0      0        2 
  19  chr19_42067858     AOna    A    G        1      2        2 
  19  chr19_42067858     ASom    A    G        0      0        2 
  19  chr19_42067858     HCab    A    G        0      0        2 
  19  chr19_42067858     HPrz    A    G        0      0        2 
  19  chr19_42067858     ZBoe    A    G        0      0        2 
  19  chr19_42067858     ZGre    A    G        0      0        2 
  19  chr19_42067858     ZHar    A    G        0      0        2 
  19  chr19_42067858   Sample    A    G        0      0        2 
  19  chr19_42073496     AAsi    C    T        0      0        2 
  19  chr19_42073496     AKia    C    T        0      0        2 
  19  chr19_42073496     AOna    C    T        0      0        2 
  19  chr19_42073496     ASom    C    T      0.5      1        2 
  19  chr19_42073496     HCab    C    T        0      0        2 
  19  chr19_42073496     HPrz    C    T        0      0        2 
  19  chr19_42073496     ZBoe    C    T        0      0        2 
  19  chr19_42073496     ZGre    C    T        0      0        2 
  19  chr19_42073496     ZHar    C    T        0      0        2 
  19  chr19_42073496   Sample    C    T        0      0        2 
  19  chr19_42074305     AAsi    C    G        0      0        2 
  19  chr19_42074305     AKia    C    G        0      0        2 
  19  chr19_42074305     AOna    C    G        0      0        2 
  19  chr19_42074305     ASom    C    G        0      0        2 
  19  chr19_42074305     HCab    C    G        1      2        2 
  19  chr19_42074305     HPrz    C    G        1      2        2 
  19  chr19_42074305     ZBoe    C    G        0      0        2 
  19  chr19_42074305     ZGre    C    G        0      0        2 
  19  chr19_42074305     ZHar    C    G        0      0        2 
  19  chr19_42074305   Sample    C    G        0      0        2 
  19  chr19_42082504     AAsi    G    T        0      0        2 
  19  chr19_42082504     AKia    G    T        0      0        2 
  19  chr19_42082504     AOna    G    T        1      2        2 
  19  chr19_42082504     ASom    G    T        0      0        2 
  19  chr19_42082504     HCab    G    T        0      0        2 
  19  chr19_42082504     HPrz    G    T        0      0        2 
  19  chr19_42082504     ZBoe    G    T        0      0        2 
  19  chr19_42082504     ZGre    G    T        0      0        2 
  19  chr19_42082504     ZHar    G    T        0      0        2 
  19  chr19_42082504   Sample    G    T        0      0        2 
  19  chr19_42087236     AAsi    C    A        0      0        2 
  19  chr19_42087236     AKia    C    A        0      0        2 
  19  chr19_42087236     AOna    C    A        0      0        2 
  19  chr19_42087236     ASom    C    A        0      0        2 
  19  chr19_42087236     HCab    C    A        1      2        2 
  19  chr19_42087236     HPrz    C    A        1      2        2 
  19  chr19_42087236     ZBoe    C    A        0      0        2 
  19  chr19_42087236     ZGre    C    A        0      0        2 
  19  chr19_42087236     ZHar    C    A        0      0        2 
  19  chr19_42087236   Sample    C    A        0      0        2 
  19  chr19_42090100     AAsi    A    G        0      0        2 
  19  chr19_42090100     AKia    A    G        0      0        2 
  19  chr19_42090100     AOna    A    G        0      0        2 
  19  chr19_42090100     ASom    A    G        0      0        2 
  19  chr19_42090100     HCab    A    G        1      2        2 
  19  chr19_42090100     HPrz    A    G        1      2        2 
  19  chr19_42090100     ZBoe    A    G        0      0        2 
  19  chr19_42090100     ZGre    A    G        0      0        2 
  19  chr19_42090100     ZHar    A    G        0      0        2 
  19  chr19_42090100   Sample    A    G        0      0        2 
  19  chr19_42092318     AAsi    G    A        0      0        2 
  19  chr19_42092318     AKia    G    A        0      0        2 
  19  chr19_42092318     AOna    G    A        0      0        2 
  19  chr19_42092318     ASom    G    A        1      2        2 
  19  chr19_42092318     HCab    G    A        0      0        2 
  19  chr19_42092318     HPrz    G    A        0      0        2 
  19  chr19_42092318     ZBoe    G    A        0      0        2 
  19  chr19_42092318     ZGre    G    A        0      0        2 
  19  chr19_42092318     ZHar    G    A        0      0        2 
  19  chr19_42092318   Sample    G    A        0      0        2 
  19  chr19_42098786     AAsi    G    A        0      0        2 
  19  chr19_42098786     AKia    G    A        0      0        2 
  19  chr19_42098786     AOna    G    A        0      0        2 
  19  chr19_42098786     ASom    G    A      0.5      1        2 
  19  chr19_42098786     HCab    G    A        0      0        2 
  19  chr19_42098786     HPrz    G    A        0      0        2 
  19  chr19_42098786     ZBoe    G    A        0      0        2 
  19  chr19_42098786     ZGre    G    A        0      0        2 
  19  chr19_42098786     ZHar    G    A        0      0        2 
  19  chr19_42098786   Sample    G    A        0      0        2 
  19  chr19_42098911     AAsi    A    G        0      0        2 
  19  chr19_42098911     AKia    A    G        0      0        2 
  19  chr19_42098911     AOna    A    G        0      0        2 
  19  chr19_42098911     ASom    A    G        0      0        2 
  19  chr19_42098911     HCab    A    G        1      2        2 
  19  chr19_42098911     HPrz    A    G        1      2        2 
  19  chr19_42098911     ZBoe    A    G        0      0        2 
  19  chr19_42098911     ZGre    A    G        0      0        2 
  19  chr19_42098911     ZHar    A    G        0      0        2 
  19  chr19_42098911   Sample    A    G        0      0        2 
  19  chr19_42099399     AAsi    A    C        0      0        2 
  19  chr19_42099399     AKia    A    C        0      0        2 
  19  chr19_42099399     AOna    A    C        0      0        2 
  19  chr19_42099399     ASom    A    C        0      0        2 
  19  chr19_42099399     HCab    A    C        0      0        2 
  19  chr19_42099399     HPrz    A    C        0      0        2 
  19  chr19_42099399     ZBoe    A    C        1      2        2 
  19  chr19_42099399     ZGre    A    C        0      0        2 
  19  chr19_42099399     ZHar    A    C        0      0        2 
  19  chr19_42099399   Sample    A    C        0      0        2 
  19  chr19_42099831     AAsi    T    C        0      0        2 
  19  chr19_42099831     AKia    T    C        0      0        2 
  19  chr19_42099831     AOna    T    C        0      0        2 
  19  chr19_42099831     ASom    T    C        0      0        2 
  19  chr19_42099831     HCab    T    C        0      0        2 
  19  chr19_42099831     HPrz    T    C        0      0        2 
  19  chr19_42099831     ZBoe    T    C        1      2        2 
  19  chr19_42099831     ZGre    T    C        0      0        2 
  19  chr19_42099831     ZHar    T    C        0      0        2 
  19  chr19_42099831   Sample    T    C        0      0        2 
  19  chr19_42100091     AAsi    C    T        1      2        2 
  19  chr19_42100091     AKia    C    T        0      0        2 
  19  chr19_42100091     AOna    C    T        0      0        2 
  19  chr19_42100091     ASom    C    T        1      2        2 
  19  chr19_42100091     HCab    C    T        1      2        2 
  19  chr19_42100091     HPrz    C    T        1      2        2 
  19  chr19_42100091     ZBoe    C    T        0      0        2 
  19  chr19_42100091     ZGre    C    T        0      0        2 
  19  chr19_42100091     ZHar    C    T        0      0        2 
  19  chr19_42100091   Sample    C    T        1      2        2 
  19  chr19_42109119     AAsi    C    A        0      0        2 
  19  chr19_42109119     AKia    C    A        0      0        2 
  19  chr19_42109119     AOna    C    A        0      0        2 
  19  chr19_42109119     ASom    C    A        0      0        2 
  19  chr19_42109119     HCab    C    A        0      0        2 
  19  chr19_42109119     HPrz    C    A        0      0        2 
  19  chr19_42109119     ZBoe    C    A      0.5      1        2 
  19  chr19_42109119     ZGre    C    A        1      2        2 
  19  chr19_42109119     ZHar    C    A        0      0        2 
  19  chr19_42109119   Sample    C    A        0      0        2 
  19  chr19_42111989     AAsi    T    C        0      0        2 
  19  chr19_42111989     AKia    T    C        0      0        2 
  19  chr19_42111989     AOna    T    C        0      0        2 
  19  chr19_42111989     ASom    T    C        0      0        2 
  19  chr19_42111989     HCab    T    C        0      0        2 
  19  chr19_42111989     HPrz    T    C        0      0        2 
  19  chr19_42111989     ZBoe    T    C        0      0        2 
  19  chr19_42111989     ZGre    T    C      0.5      1        2 
  19  chr19_42111989     ZHar    T    C        0      0        2 
  19  chr19_42111989   Sample    T    C        0      0        2 
  19  chr19_42122120     AAsi    C    A        0      0        2 
  19  chr19_42122120     AKia    C    A        0      0        2 
  19  chr19_42122120     AOna    C    A        0      0        2 
  19  chr19_42122120     ASom    C    A        0      0        2 
  19  chr19_42122120     HCab    C    A        1      2        2 
  19  chr19_42122120     HPrz    C    A        1      2        2 
  19  chr19_42122120     ZBoe    C    A        0      0        2 
  19  chr19_42122120     ZGre    C    A        0      0        2 
  19  chr19_42122120     ZHar    C    A        0      0        2 
  19  chr19_42122120   Sample    C    A        0      0        2 
  19  chr19_42127086     AAsi    T    C        0      0        2 
  19  chr19_42127086     AKia    T    C        0      0        2 
  19  chr19_42127086     AOna    T    C        0      0        2 
  19  chr19_42127086     ASom    T    C        0      0        2 
  19  chr19_42127086     HCab    T    C        0      0        2 
  19  chr19_42127086     HPrz    T    C        0      0        2 
  19  chr19_42127086     ZBoe    T    C      0.5      1        2 
  19  chr19_42127086     ZGre    T    C        0      0        2 
  19  chr19_42127086     ZHar    T    C        0      0        2 
  19  chr19_42127086   Sample    T    C        0      0        2 
  19  chr19_42127854     AAsi    A    T        0      0        2 
  19  chr19_42127854     AKia    A    T        0      0        2 
  19  chr19_42127854     AOna    A    T        0      0        2 
  19  chr19_42127854     ASom    A    T        0      0        2 
  19  chr19_42127854     HCab    A    T        0      0        2 
  19  chr19_42127854     HPrz    A    T      0.5      1        2 
  19  chr19_42127854     ZBoe    A    T        0      0        2 
  19  chr19_42127854     ZGre    A    T        0      0        2 
  19  chr19_42127854     ZHar    A    T        0      0        2 
  19  chr19_42127854   Sample    A    T        0      0        2 
  19  chr19_42130209     AAsi    A    G        0      0        2 
  19  chr19_42130209     AKia    A    G        1      2        2 
  19  chr19_42130209     AOna    A    G        1      2        2 
  19  chr19_42130209     ASom    A    G        0      0        2 
  19  chr19_42130209     HCab    A    G        0      0        2 
  19  chr19_42130209     HPrz    A    G        0      0        2 
  19  chr19_42130209     ZBoe    A    G        0      0        2 
  19  chr19_42130209     ZGre    A    G        0      0        2 
  19  chr19_42130209     ZHar    A    G        0      0        2 
  19  chr19_42130209   Sample    A    G        0      0        2 
  19  chr19_42131179     AAsi    G    A        0      0        2 
  19  chr19_42131179     AKia    G    A        0      0        2 
  19  chr19_42131179     AOna    G    A        0      0        2 
  19  chr19_42131179     ASom    G    A        0      0        2 
  19  chr19_42131179     HCab    G    A        1      2        2 
  19  chr19_42131179     HPrz    G    A        1      2        2 
  19  chr19_42131179     ZBoe    G    A        0      0        2 
  19  chr19_42131179     ZGre    G    A        0      0        2 
  19  chr19_42131179     ZHar    G    A        0      0        2 
  19  chr19_42131179   Sample    G    A        0      0        2 
  19  chr19_42136946     AAsi    C    G        0      0        2 
  19  chr19_42136946     AKia    C    G        1      2        2 
  19  chr19_42136946     AOna    C    G        0      0        2 
  19  chr19_42136946     ASom    C    G        0      0        2 
  19  chr19_42136946     HCab    C    G        0      0        2 
  19  chr19_42136946     HPrz    C    G        0      0        2 
  19  chr19_42136946     ZBoe    C    G        0      0        2 
  19  chr19_42136946     ZGre    C    G        0      0        2 
  19  chr19_42136946     ZHar    C    G        0      0        2 
  19  chr19_42136946   Sample    C    G        0      0        2 
  19  chr19_42144090     AAsi    T    C        0      0        2 
  19  chr19_42144090     AKia    T    C        0      0        2 
  19  chr19_42144090     AOna    T    C        0      0        2 
  19  chr19_42144090     ASom    T    C        0      0        2 
  19  chr19_42144090     HCab    T    C        0      0        2 
  19  chr19_42144090     HPrz    T    C        0      0        2 
  19  chr19_42144090     ZBoe    T    C        0      0        2 
  19  chr19_42144090     ZGre    T    C        0      0        2 
  19  chr19_42144090     ZHar    T    C        1      2        2 
  19  chr19_42144090   Sample    T    C        0      0        2 
  19  chr19_42146669     AAsi    G    A        0      0        2 
  19  chr19_42146669     AKia    G    A        0      0        2 
  19  chr19_42146669     AOna    G    A        0      0        2 
  19  chr19_42146669     ASom    G    A        0      0        2 
  19  chr19_42146669     HCab    G    A        1      2        2 
  19  chr19_42146669     HPrz    G    A        1      2        2 
  19  chr19_42146669     ZBoe    G    A        0      0        2 
  19  chr19_42146669     ZGre    G    A        0      0        2 
  19  chr19_42146669     ZHar    G    A        0      0        2 
  19  chr19_42146669   Sample    G    A        0      0        2 
  19  chr19_42147463     AAsi    G    A        0      0        2 
  19  chr19_42147463     AKia    G    A        0      0        2 
  19  chr19_42147463     AOna    G    A        0      0        2 
  19  chr19_42147463     ASom    G    A        0      0        2 
  19  chr19_42147463     HCab    G    A        0      0        2 
  19  chr19_42147463     HPrz    G    A        0      0        2 
  19  chr19_42147463     ZBoe    G    A        0      0        2 
  19  chr19_42147463     ZGre    G    A        0      0        2 
  19  chr19_42147463     ZHar    G    A      0.5      1        2 
  19  chr19_42147463   Sample    G    A        0      0        2 
  19  chr19_42147892     AAsi    T    C        0      0        2 
  19  chr19_42147892     AKia    T    C        0      0        2 
  19  chr19_42147892     AOna    T    C        0      0        2 
  19  chr19_42147892     ASom    T    C        0      0        2 
  19  chr19_42147892     HCab    T    C        1      2        2 
  19  chr19_42147892     HPrz    T    C        1      2        2 
  19  chr19_42147892     ZBoe    T    C        0      0        2 
  19  chr19_42147892     ZGre    T    C        0      0        2 
  19  chr19_42147892     ZHar    T    C        0      0        2 
  19  chr19_42147892   Sample    T    C        0      0        2 
  19  chr19_42149144     AAsi    C    T      0.5      1        2 
  19  chr19_42149144     AKia    C    T        0      0        2 
  19  chr19_42149144     AOna    C    T        0      0        2 
  19  chr19_42149144     ASom    C    T        0      0        2 
  19  chr19_42149144     HCab    C    T        0      0        2 
  19  chr19_42149144     HPrz    C    T        0      0        2 
  19  chr19_42149144     ZBoe    C    T        0      0        2 
  19  chr19_42149144     ZGre    C    T        0      0        2 
  19  chr19_42149144     ZHar    C    T        0      0        2 
  19  chr19_42149144   Sample    C    T        0      0        2 
  19  chr19_42150307     AAsi    G    A        0      0        2 
  19  chr19_42150307     AKia    G    A        0      0        2 
  19  chr19_42150307     AOna    G    A        0      0        2 
  19  chr19_42150307     ASom    G    A        0      0        2 
  19  chr19_42150307     HCab    G    A        0      0        2 
  19  chr19_42150307     HPrz    G    A        0      0        2 
  19  chr19_42150307     ZBoe    G    A        1      2        2 
  19  chr19_42150307     ZGre    G    A        0      0        2 
  19  chr19_42150307     ZHar    G    A        0      0        2 
  19  chr19_42150307   Sample    G    A        0      0        2 
  19  chr19_42151995     AAsi    T    A        0      0        2 
  19  chr19_42151995     AKia    T    A        0      0        2 
  19  chr19_42151995     AOna    T    A        0      0        2 
  19  chr19_42151995     ASom    T    A        0      0        2 
  19  chr19_42151995     HCab    T    A        1      2        2 
  19  chr19_42151995     HPrz    T    A        0      0        2 
  19  chr19_42151995     ZBoe    T    A        0      0        2 
  19  chr19_42151995     ZGre    T    A        0      0        2 
  19  chr19_42151995     ZHar    T    A        0      0        2 
  19  chr19_42151995   Sample    T    A        0      0        2 
  19  chr19_42155924     AAsi    G    A        0      0        2 
  19  chr19_42155924     AKia    G    A        0      0        2 
  19  chr19_42155924     AOna    G    A        0      0        2 
  19  chr19_42155924     ASom    G    A        0      0        2 
  19  chr19_42155924     HCab    G    A      0.5      1        2 
  19  chr19_42155924     HPrz    G    A        0      0        2 
  19  chr19_42155924     ZBoe    G    A        0      0        2 
  19  chr19_42155924     ZGre    G    A        0      0        2 
  19  chr19_42155924     ZHar    G    A        0      0        2 
  19  chr19_42155924   Sample    G    A        0      0        2 
  19  chr19_42157491     AAsi    A    G        0      0        2 
  19  chr19_42157491     AKia    A    G        0      0        2 
  19  chr19_42157491     AOna    A    G        0      0        2 
  19  chr19_42157491     ASom    A    G        0      0        2 
  19  chr19_42157491     HCab    A    G        0      0        2 
  19  chr19_42157491     HPrz    A    G        0      0        2 
  19  chr19_42157491     ZBoe    A    G      0.5      1        2 
  19  chr19_42157491     ZGre    A    G        0      0        2 
  19  chr19_42157491     ZHar    A    G        0      0        2 
  19  chr19_42157491   Sample    A    G        0      0        2 
  19  chr19_42159111     AAsi    G    A        0      0        2 
  19  chr19_42159111     AKia    G    A        0      0        2 
  19  chr19_42159111     AOna    G    A        0      0        2 
  19  chr19_42159111     ASom    G    A        0      0        2 
  19  chr19_42159111     HCab    G    A        0      0        2 
  19  chr19_42159111     HPrz    G    A        0      0        2 
  19  chr19_42159111     ZBoe    G    A      0.5      1        2 
  19  chr19_42159111     ZGre    G    A        0      0        2 
  19  chr19_42159111     ZHar    G    A        0      0        2 
  19  chr19_42159111   Sample    G    A        0      0        2 
  19  chr19_42172010     AAsi    T    A        0      0        2 
  19  chr19_42172010     AKia    T    A        0      0        2 
  19  chr19_42172010     AOna    T    A        0      0        2 
  19  chr19_42172010     ASom    T    A        0      0        2 
  19  chr19_42172010     HCab    T    A      0.5      1        2 
  19  chr19_42172010     HPrz    T    A        0      0        2 
  19  chr19_42172010     ZBoe    T    A        0      0        2 
  19  chr19_42172010     ZGre    T    A        0      0        2 
  19  chr19_42172010     ZHar    T    A        0      0        2 
  19  chr19_42172010   Sample    T    A        0      0        2 
  19  chr19_42176999     AAsi    A    G        0      0        2 
  19  chr19_42176999     AKia    A    G        0      0        2 
  19  chr19_42176999     AOna    A    G        0      0        2 
  19  chr19_42176999     ASom    A    G        0      0        2 
  19  chr19_42176999     HCab    A    G        0      0        2 
  19  chr19_42176999     HPrz    A    G        0      0        2 
  19  chr19_42176999     ZBoe    A    G        0      0        2 
  19  chr19_42176999     ZGre    A    G        0      0        2 
  19  chr19_42176999     ZHar    A    G        1      2        2 
  19  chr19_42176999   Sample    A    G        0      0        2 
  19  chr19_42180389     AAsi    C    T        0      0        2 
  19  chr19_42180389     AKia    C    T        0      0        2 
  19  chr19_42180389     AOna    C    T        0      0        2 
  19  chr19_42180389     ASom    C    T        0      0        2 
  19  chr19_42180389     HCab    C    T        1      2        2 
  19  chr19_42180389     HPrz    C    T      0.5      1        2 
  19  chr19_42180389     ZBoe    C    T        0      0        2 
  19  chr19_42180389     ZGre    C    T        0      0        2 
  19  chr19_42180389     ZHar    C    T        0      0        2 
  19  chr19_42180389   Sample    C    T        0      0        2 
  19  chr19_42184346     AAsi    A    G        0      0        2 
  19  chr19_42184346     AKia    A    G        0      0        2 
  19  chr19_42184346     AOna    A    G        0      0        2 
  19  chr19_42184346     ASom    A    G        0      0        2 
  19  chr19_42184346     HCab    A    G        0      0        2 
  19  chr19_42184346     HPrz    A    G      0.5      1        2 
  19  chr19_42184346     ZBoe    A    G        0      0        2 
  19  chr19_42184346     ZGre    A    G        0      0        2 
  19  chr19_42184346     ZHar    A    G        0      0        2 
  19  chr19_42184346   Sample    A    G        0      0        2 
  19  chr19_42186174     AAsi    A    T        0      0        2 
  19  chr19_42186174     AKia    A    T        0      0        2 
  19  chr19_42186174     AOna    A    T        0      0        2 
  19  chr19_42186174     ASom    A    T        0      0        2 
  19  chr19_42186174     HCab    A    T        0      0        2 
  19  chr19_42186174     HPrz    A    T        0      0        2 
  19  chr19_42186174     ZBoe    A    T        1      2        2 
  19  chr19_42186174     ZGre    A    T        0      0        2 
  19  chr19_42186174     ZHar    A    T        0      0        2 
  19  chr19_42186174   Sample    A    T        0      0        2 
  19  chr19_42193787     AAsi    T    C      0.5      1        2 
  19  chr19_42193787     AKia    T    C        0      0        2 
  19  chr19_42193787     AOna    T    C        0      0        2 
  19  chr19_42193787     ASom    T    C        0      0        2 
  19  chr19_42193787     HCab    T    C        0      0        2 
  19  chr19_42193787     HPrz    T    C        0      0        2 
  19  chr19_42193787     ZBoe    T    C        0      0        2 
  19  chr19_42193787     ZGre    T    C        0      0        2 
  19  chr19_42193787     ZHar    T    C        0      0        2 
  19  chr19_42193787   Sample    T    C        1      2        2 
  19  chr19_42196226     AAsi    T    C        0      0        2 
  19  chr19_42196226     AKia    T    C        0      0        2 
  19  chr19_42196226     AOna    T    C        0      0        2 
  19  chr19_42196226     ASom    T    C        0      0        2 
  19  chr19_42196226     HCab    T    C        1      2        2 
  19  chr19_42196226     HPrz    T    C        1      2        2 
  19  chr19_42196226     ZBoe    T    C        0      0        2 
  19  chr19_42196226     ZGre    T    C        0      0        2 
  19  chr19_42196226     ZHar    T    C        0      0        2 
  19  chr19_42196226   Sample    T    C        0      0        2 
  19  chr19_42215326     AAsi    A    G        0      0        2 
  19  chr19_42215326     AKia    A    G        0      0        2 
  19  chr19_42215326     AOna    A    G        0      0        2 
  19  chr19_42215326     ASom    A    G        0      0        2 
  19  chr19_42215326     HCab    A    G        1      2        2 
  19  chr19_42215326     HPrz    A    G        1      2        2 
  19  chr19_42215326     ZBoe    A    G        0      0        2 
  19  chr19_42215326     ZGre    A    G        0      0        2 
  19  chr19_42215326     ZHar    A    G        0      0        2 
  19  chr19_42215326   Sample    A    G        0      0        2 
  19  chr19_42224719     AAsi    A    G        1      2        2 
  19  chr19_42224719     AKia    A    G        0      0        2 
  19  chr19_42224719     AOna    A    G        0      0        2 
  19  chr19_42224719     ASom    A    G        1      2        2 
  19  chr19_42224719     HCab    A    G        0      0        2 
  19  chr19_42224719     HPrz    A    G        0      0        2 
  19  chr19_42224719     ZBoe    A    G        0      0        2 
  19  chr19_42224719     ZGre    A    G        0      0        2 
  19  chr19_42224719     ZHar    A    G        0      0        2 
  19  chr19_42224719   Sample    A    G        1      2        2 
  19  chr19_42226668     AAsi    T    C        0      0        2 
  19  chr19_42226668     AKia    T    C        0      0        2 
  19  chr19_42226668     AOna    T    C        0      0        2 
  19  chr19_42226668     ASom    T    C        0      0        2 
  19  chr19_42226668     HCab    T    C        1      2        2 
  19  chr19_42226668     HPrz    T    C        1      2        2 
  19  chr19_42226668     ZBoe    T    C        0      0        2 
  19  chr19_42226668     ZGre    T    C        0      0        2 
  19  chr19_42226668     ZHar    T    C        0      0        2 
  19  chr19_42226668   Sample    T    C        0      0        2 
  19  chr19_42226841     AAsi    T    C        1      2        2 
  19  chr19_42226841     AKia    T    C        0      0        2 
  19  chr19_42226841     AOna    T    C        1      2        2 
  19  chr19_42226841     ASom    T    C        1      2        2 
  19  chr19_42226841     HCab    T    C        0      0        2 
  19  chr19_42226841     HPrz    T    C        0      0        2 
  19  chr19_42226841     ZBoe    T    C        0      0        2 
  19  chr19_42226841     ZGre    T    C        0      0        2 
  19  chr19_42226841     ZHar    T    C        0      0        2 
  19  chr19_42226841   Sample    T    C        1      2        2 
  19  chr19_42240874     AAsi    T    C        0      0        2 
  19  chr19_42240874     AKia    T    C        0      0        2 
  19  chr19_42240874     AOna    T    C        0      0        2 
  19  chr19_42240874     ASom    T    C        0      0        2 
  19  chr19_42240874     HCab    T    C        0      0        2 
  19  chr19_42240874     HPrz    T    C        0      0        2 
  19  chr19_42240874     ZBoe    T    C        0      0        2 
  19  chr19_42240874     ZGre    T    C        0      0        2 
  19  chr19_42240874     ZHar    T    C      0.5      1        2 
  19  chr19_42240874   Sample    T    C        0      0        2 
  19  chr19_42246197     AAsi    A    G        0      0        2 
  19  chr19_42246197     AKia    A    G        0      0        2 
  19  chr19_42246197     AOna    A    G        0      0        2 
  19  chr19_42246197     ASom    A    G        0      0        2 
  19  chr19_42246197     HCab    A    G      0.5      1        2 
  19  chr19_42246197     HPrz    A    G      0.5      1        2 
  19  chr19_42246197     ZBoe    A    G        0      0        2 
  19  chr19_42246197     ZGre    A    G        0      0        2 
  19  chr19_42246197     ZHar    A    G        0      0        2 
  19  chr19_42246197   Sample    A    G        0      0        2 
  19  chr19_42256230     AAsi    T    C        0      0        2 
  19  chr19_42256230     AKia    T    C        1      2        2 
  19  chr19_42256230     AOna    T    C        0      0        2 
  19  chr19_42256230     ASom    T    C        0      0        2 
  19  chr19_42256230     HCab    T    C        0      0        2 
  19  chr19_42256230     HPrz    T    C        0      0        2 
  19  chr19_42256230     ZBoe    T    C        0      0        2 
  19  chr19_42256230     ZGre    T    C        0      0        2 
  19  chr19_42256230     ZHar    T    C        0      0        2 
  19  chr19_42256230   Sample    T    C        1      2        2 
  19  chr19_42262351     AAsi    C    T        0      0        2 
  19  chr19_42262351     AKia    C    T        0      0        2 
  19  chr19_42262351     AOna    C    T        0      0        2 
  19  chr19_42262351     ASom    C    T        0      0        2 
  19  chr19_42262351     HCab    C    T        1      2        2 
  19  chr19_42262351     HPrz    C    T        0      0        2 
  19  chr19_42262351     ZBoe    C    T        0      0        2 
  19  chr19_42262351     ZGre    C    T        0      0        2 
  19  chr19_42262351     ZHar    C    T        0      0        2 
  19  chr19_42262351   Sample    C    T        0      0        2 
  19  chr19_42264820     AAsi    G    T        0      0        2 
  19  chr19_42264820     AKia    G    T        0      0        2 
  19  chr19_42264820     AOna    G    T        0      0        2 
  19  chr19_42264820     ASom    G    T        0      0        2 
  19  chr19_42264820     HCab    G    T        1      2        2 
  19  chr19_42264820     HPrz    G    T        1      2        2 
  19  chr19_42264820     ZBoe    G    T        0      0        2 
  19  chr19_42264820     ZGre    G    T        0      0        2 
  19  chr19_42264820     ZHar    G    T        0      0        2 
  19  chr19_42264820   Sample    G    T        0      0        2 
  19  chr19_42274050     AAsi    C    T        1      2        2 
  19  chr19_42274050     AKia    C    T        0      0        2 
  19  chr19_42274050     AOna    C    T        0      0        2 
  19  chr19_42274050     ASom    C    T        0      0        2 
  19  chr19_42274050     HCab    C    T        0      0        2 
  19  chr19_42274050     HPrz    C    T        0      0        2 
  19  chr19_42274050     ZBoe    C    T        0      0        2 
  19  chr19_42274050     ZGre    C    T        0      0        2 
  19  chr19_42274050     ZHar    C    T        0      0        2 
  19  chr19_42274050   Sample    C    T        0      0        2 
  19  chr19_42275755     AAsi    C    T        0      0        2 
  19  chr19_42275755     AKia    C    T        0      0        2 
  19  chr19_42275755     AOna    C    T        0      0        2 
  19  chr19_42275755     ASom    C    T        0      0        2 
  19  chr19_42275755     HCab    C    T        0      0        2 
  19  chr19_42275755     HPrz    C    T        0      0        2 
  19  chr19_42275755     ZBoe    C    T        1      2        2 
  19  chr19_42275755     ZGre    C    T        0      0        2 
  19  chr19_42275755     ZHar    C    T        0      0        2 
  19  chr19_42275755   Sample    C    T        0      0        2 
  19  chr19_42279451     AAsi    A    G        0      0        2 
  19  chr19_42279451     AKia    A    G        0      0        2 
  19  chr19_42279451     AOna    A    G        0      0        2 
  19  chr19_42279451     ASom    A    G        0      0        2 
  19  chr19_42279451     HCab    A    G        1      2        2 
  19  chr19_42279451     HPrz    A    G        1      2        2 
  19  chr19_42279451     ZBoe    A    G        0      0        2 
  19  chr19_42279451     ZGre    A    G        0      0        2 
  19  chr19_42279451     ZHar    A    G        0      0        2 
  19  chr19_42279451   Sample    A    G        0      0        2 
  19  chr19_42279795     AAsi    A    G        0      0        2 
  19  chr19_42279795     AKia    A    G        0      0        2 
  19  chr19_42279795     AOna    A    G        0      0        2 
  19  chr19_42279795     ASom    A    G        0      0        2 
  19  chr19_42279795     HCab    A    G      0.5      1        2 
  19  chr19_42279795     HPrz    A    G        0      0        2 
  19  chr19_42279795     ZBoe    A    G        0      0        2 
  19  chr19_42279795     ZGre    A    G        0      0        2 
  19  chr19_42279795     ZHar    A    G        0      0        2 
  19  chr19_42279795   Sample    A    G        0      0        2 
  19  chr19_42283507     AAsi    C    A        0      0        2 
  19  chr19_42283507     AKia    C    A        0      0        2 
  19  chr19_42283507     AOna    C    A        0      0        2 
  19  chr19_42283507     ASom    C    A        0      0        2 
  19  chr19_42283507     HCab    C    A        0      0        2 
  19  chr19_42283507     HPrz    C    A      0.5      1        2 
  19  chr19_42283507     ZBoe    C    A        0      0        2 
  19  chr19_42283507     ZGre    C    A        0      0        2 
  19  chr19_42283507     ZHar    C    A        0      0        2 
  19  chr19_42283507   Sample    C    A        0      0        2 
  19  chr19_42288144     AAsi    G    C        0      0        2 
  19  chr19_42288144     AKia    G    C        0      0        2 
  19  chr19_42288144     AOna    G    C        0      0        2 
  19  chr19_42288144     ASom    G    C        0      0        2 
  19  chr19_42288144     HCab    G    C        0      0        2 
  19  chr19_42288144     HPrz    G    C        0      0        2 
  19  chr19_42288144     ZBoe    G    C        0      0        2 
  19  chr19_42288144     ZGre    G    C      0.5      1        2 
  19  chr19_42288144     ZHar    G    C        0      0        2 
  19  chr19_42288144   Sample    G    C        0      0        2 
  19  chr19_42309417     AAsi    A    G        0      0        2 
  19  chr19_42309417     AKia    A    G        0      0        2 
  19  chr19_42309417     AOna    A    G        0      0        2 
  19  chr19_42309417     ASom    A    G        0      0        2 
  19  chr19_42309417     HCab    A    G        1      2        2 
  19  chr19_42309417     HPrz    A    G        1      2        2 
  19  chr19_42309417     ZBoe    A    G        0      0        2 
  19  chr19_42309417     ZGre    A    G        0      0        2 
  19  chr19_42309417     ZHar    A    G        0      0        2 
  19  chr19_42309417   Sample    A    G        0      0        2 
  19  chr19_42310598     AAsi    T    C        0      0        2 
  19  chr19_42310598     AKia    T    C      0.5      1        2 
  19  chr19_42310598     AOna    T    C        0      0        2 
  19  chr19_42310598     ASom    T    C        0      0        2 
  19  chr19_42310598     HCab    T    C        0      0        2 
  19  chr19_42310598     HPrz    T    C        0      0        2 
  19  chr19_42310598     ZBoe    T    C        0      0        2 
  19  chr19_42310598     ZGre    T    C        0      0        2 
  19  chr19_42310598     ZHar    T    C        0      0        2 
  19  chr19_42310598   Sample    T    C        0      0        2 
  19  chr19_42312883     AAsi    A    T        0      0        2 
  19  chr19_42312883     AKia    A    T      0.5      1        2 
  19  chr19_42312883     AOna    A    T        0      0        2 
  19  chr19_42312883     ASom    A    T        0      0        2 
  19  chr19_42312883     HCab    A    T        0      0        2 
  19  chr19_42312883     HPrz    A    T        0      0        2 
  19  chr19_42312883     ZBoe    A    T        0      0        2 
  19  chr19_42312883     ZGre    A    T        0      0        2 
  19  chr19_42312883     ZHar    A    T        0      0        2 
  19  chr19_42312883   Sample    A    T        0      0        2 
  19  chr19_42315362     AAsi    A    G        0      0        2 
  19  chr19_42315362     AKia    A    G        0      0        2 
  19  chr19_42315362     AOna    A    G        0      0        2 
  19  chr19_42315362     ASom    A    G        0      0        2 
  19  chr19_42315362     HCab    A    G        1      2        2 
  19  chr19_42315362     HPrz    A    G        1      2        2 
  19  chr19_42315362     ZBoe    A    G        0      0        2 
  19  chr19_42315362     ZGre    A    G        0      0        2 
  19  chr19_42315362     ZHar    A    G        0      0        2 
  19  chr19_42315362   Sample    A    G        0      0        2 
  19  chr19_42317673     AAsi    G    A        0      0        2 
  19  chr19_42317673     AKia    G    A        0      0        2 
  19  chr19_42317673     AOna    G    A        0      0        2 
  19  chr19_42317673     ASom    G    A        0      0        2 
  19  chr19_42317673     HCab    G    A        1      2        2 
  19  chr19_42317673     HPrz    G    A        1      2        2 
  19  chr19_42317673     ZBoe    G    A        0      0        2 
  19  chr19_42317673     ZGre    G    A        0      0        2 
  19  chr19_42317673     ZHar    G    A        0      0        2 
  19  chr19_42317673   Sample    G    A        0      0        2 
  19  chr19_42317973     AAsi    A    G        1      2        2 
  19  chr19_42317973     AKia    A    G        1      2        2 
  19  chr19_42317973     AOna    A    G        0      0        2 
  19  chr19_42317973     ASom    A    G        1      2        2 
  19  chr19_42317973     HCab    A    G        0      0        2 
  19  chr19_42317973     HPrz    A    G        0      0        2 
  19  chr19_42317973     ZBoe    A    G        0      0        2 
  19  chr19_42317973     ZGre    A    G        0      0        2 
  19  chr19_42317973     ZHar    A    G        0      0        2 
  19  chr19_42317973   Sample    A    G        1      2        2 
  19  chr19_42323408     AAsi    T    C        0      0        2 
  19  chr19_42323408     AKia    T    C        0      0        2 
  19  chr19_42323408     AOna    T    C        1      2        2 
  19  chr19_42323408     ASom    T    C        0      0        2 
  19  chr19_42323408     HCab    T    C        0      0        2 
  19  chr19_42323408     HPrz    T    C        0      0        2 
  19  chr19_42323408     ZBoe    T    C        0      0        2 
  19  chr19_42323408     ZGre    T    C        0      0        2 
  19  chr19_42323408     ZHar    T    C      0.5      1        2 
  19  chr19_42323408   Sample    T    C        0      0        2 
  19  chr19_42326900     AAsi    G    A        0      0        2 
  19  chr19_42326900     AKia    G    A        0      0        2 
  19  chr19_42326900     AOna    G    A        0      0        2 
  19  chr19_42326900     ASom    G    A        0      0        2 
  19  chr19_42326900     HCab    G    A        1      2        2 
  19  chr19_42326900     HPrz    G    A        1      2        2 
  19  chr19_42326900     ZBoe    G    A        0      0        2 
  19  chr19_42326900     ZGre    G    A        0      0        2 
  19  chr19_42326900     ZHar    G    A        0      0        2 
  19  chr19_42326900   Sample    G    A        0      0        2 
  19  chr19_42330547     AAsi    C    T        0      0        2 
  19  chr19_42330547     AKia    C    T        0      0        2 
  19  chr19_42330547     AOna    C    T        0      0        2 
  19  chr19_42330547     ASom    C    T        1      2        2 
  19  chr19_42330547     HCab    C    T        0      0        2 
  19  chr19_42330547     HPrz    C    T        0      0        2 
  19  chr19_42330547     ZBoe    C    T        0      0        2 
  19  chr19_42330547     ZGre    C    T        0      0        2 
  19  chr19_42330547     ZHar    C    T        0      0        2 
  19  chr19_42330547   Sample    C    T        0      0        2 
  19  chr19_42332766     AAsi    T    C        0      0        2 
  19  chr19_42332766     AKia    T    C        0      0        2 
  19  chr19_42332766     AOna    T    C        0      0        2 
  19  chr19_42332766     ASom    T    C        0      0        2 
  19  chr19_42332766     HCab    T    C        1      2        2 
  19  chr19_42332766     HPrz    T    C        1      2        2 
  19  chr19_42332766     ZBoe    T    C        0      0        2 
  19  chr19_42332766     ZGre    T    C        0      0        2 
  19  chr19_42332766     ZHar    T    C        0      0        2 
  19  chr19_42332766   Sample    T    C        0      0        2 
  19  chr19_42333113     AAsi    G    C        0      0        2 
  19  chr19_42333113     AKia    G    C        0      0        2 
  19  chr19_42333113     AOna    G    C        0      0        2 
  19  chr19_42333113     ASom    G    C        0      0        2 
  19  chr19_42333113     HCab    G    C        0      0        2 
  19  chr19_42333113     HPrz    G    C        0      0        2 
  19  chr19_42333113     ZBoe    G    C        0      0        2 
  19  chr19_42333113     ZGre    G    C        0      0        2 
  19  chr19_42333113     ZHar    G    C      0.5      1        2 
  19  chr19_42333113   Sample    G    C        0      0        2 
  19  chr19_42335684     AAsi    T    C        0      0        2 
  19  chr19_42335684     AKia    T    C        1      2        2 
  19  chr19_42335684     AOna    T    C        1      2        2 
  19  chr19_42335684     ASom    T    C        0      0        2 
  19  chr19_42335684     HCab    T    C        0      0        2 
  19  chr19_42335684     HPrz    T    C        0      0        2 
  19  chr19_42335684     ZBoe    T    C        0      0        2 
  19  chr19_42335684     ZGre    T    C        0      0        2 
  19  chr19_42335684     ZHar    T    C        0      0        2 
  19  chr19_42335684   Sample    T    C        0      0        2 
  19  chr19_42347044     AAsi    T    C      0.5      1        2 
  19  chr19_42347044     AKia    T    C        0      0        2 
  19  chr19_42347044     AOna    T    C        0      0        2 
  19  chr19_42347044     ASom    T    C        0      0        2 
  19  chr19_42347044     HCab    T    C        0      0        2 
  19  chr19_42347044     HPrz    T    C        0      0        2 
  19  chr19_42347044     ZBoe    T    C        0      0        2 
  19  chr19_42347044     ZGre    T    C        0      0        2 
  19  chr19_42347044     ZHar    T    C        0      0        2 
  19  chr19_42347044   Sample    T    C        1      2        2 
  19  chr19_42347479     AAsi    G    A        0      0        2 
  19  chr19_42347479     AKia    G    A        0      0        2 
  19  chr19_42347479     AOna    G    A        0      0        2 
  19  chr19_42347479     ASom    G    A        0      0        2 
  19  chr19_42347479     HCab    G    A        1      2        2 
  19  chr19_42347479     HPrz    G    A        1      2        2 
  19  chr19_42347479     ZBoe    G    A        0      0        2 
  19  chr19_42347479     ZGre    G    A        0      0        2 
  19  chr19_42347479     ZHar    G    A        0      0        2 
  19  chr19_42347479   Sample    G    A        0      0        2 
  19  chr19_42352258     AAsi    T    C        0      0        2 
  19  chr19_42352258     AKia    T    C        0      0        2 
  19  chr19_42352258     AOna    T    C        0      0        2 
  19  chr19_42352258     ASom    T    C        0      0        2 
  19  chr19_42352258     HCab    T    C        1      2        2 
  19  chr19_42352258     HPrz    T    C        1      2        2 
  19  chr19_42352258     ZBoe    T    C        0      0        2 
  19  chr19_42352258     ZGre    T    C        0      0        2 
  19  chr19_42352258     ZHar    T    C        0      0        2 
  19  chr19_42352258   Sample    T    C        0      0        2 
  19  chr19_42354991     AAsi    A    C        0      0        2 
  19  chr19_42354991     AKia    A    C        0      0        2 
  19  chr19_42354991     AOna    A    C        0      0        2 
  19  chr19_42354991     ASom    A    C        0      0        2 
  19  chr19_42354991     HCab    A    C        1      2        2 
  19  chr19_42354991     HPrz    A    C        1      2        2 
  19  chr19_42354991     ZBoe    A    C        0      0        2 
  19  chr19_42354991     ZGre    A    C        0      0        2 
  19  chr19_42354991     ZHar    A    C        0      0        2 
  19  chr19_42354991   Sample    A    C        0      0        2 
  19  chr19_42355631     AAsi    T    A        0      0        2 
  19  chr19_42355631     AKia    T    A        0      0        2 
  19  chr19_42355631     AOna    T    A        0      0        2 
  19  chr19_42355631     ASom    T    A        0      0        2 
  19  chr19_42355631     HCab    T    A        0      0        2 
  19  chr19_42355631     HPrz    T    A        0      0        2 
  19  chr19_42355631     ZBoe    T    A        1      2        2 
  19  chr19_42355631     ZGre    T    A        0      0        2 
  19  chr19_42355631     ZHar    T    A        0      0        2 
  19  chr19_42355631   Sample    T    A        0      0        2 
  19  chr19_42362430     AAsi    G    A        0      0        2 
  19  chr19_42362430     AKia    G    A        0      0        2 
  19  chr19_42362430     AOna    G    A        0      0        2 
  19  chr19_42362430     ASom    G    A        0      0        2 
  19  chr19_42362430     HCab    G    A        0      0        2 
  19  chr19_42362430     HPrz    G    A        0      0        2 
  19  chr19_42362430     ZBoe    G    A        0      0        2 
  19  chr19_42362430     ZGre    G    A      0.5      1        2 
  19  chr19_42362430     ZHar    G    A        0      0        2 
  19  chr19_42362430   Sample    G    A        0      0        2 
  19  chr19_42375556     AAsi    C    T        0      0        2 
  19  chr19_42375556     AKia    C    T        1      2        2 
  19  chr19_42375556     AOna    C    T        1      2        2 
  19  chr19_42375556     ASom    C    T        0      0        2 
  19  chr19_42375556     HCab    C    T        0      0        2 
  19  chr19_42375556     HPrz    C    T        0      0        2 
  19  chr19_42375556     ZBoe    C    T        0      0        2 
  19  chr19_42375556     ZGre    C    T        0      0        2 
  19  chr19_42375556     ZHar    C    T        0      0        2 
  19  chr19_42375556   Sample    C    T        0      0        2 
  19  chr19_42380054     AAsi    G    A        0      0        2 
  19  chr19_42380054     AKia    G    A        0      0        2 
  19  chr19_42380054     AOna    G    A        0      0        2 
  19  chr19_42380054     ASom    G    A        0      0        2 
  19  chr19_42380054     HCab    G    A      0.5      1        2 
  19  chr19_42380054     HPrz    G    A        0      0        2 
  19  chr19_42380054     ZBoe    G    A        0      0        2 
  19  chr19_42380054     ZGre    G    A        0      0        2 
  19  chr19_42380054     ZHar    G    A        0      0        2 
  19  chr19_42380054   Sample    G    A        0      0        2 
  19  chr19_42380861     AAsi    T    C        0      0        2 
  19  chr19_42380861     AKia    T    C        0      0        2 
  19  chr19_42380861     AOna    T    C        0      0        2 
  19  chr19_42380861     ASom    T    C      0.5      1        2 
  19  chr19_42380861     HCab    T    C        0      0        2 
  19  chr19_42380861     HPrz    T    C        0      0        2 
  19  chr19_42380861     ZBoe    T    C        0      0        2 
  19  chr19_42380861     ZGre    T    C        0      0        2 
  19  chr19_42380861     ZHar    T    C        0      0        2 
  19  chr19_42380861   Sample    T    C        0      0        2 
  19  chr19_42383622     AAsi    T    G        0      0        2 
  19  chr19_42383622     AKia    T    G        0      0        2 
  19  chr19_42383622     AOna    T    G        1      2        2 
  19  chr19_42383622     ASom    T    G        0      0        2 
  19  chr19_42383622     HCab    T    G        0      0        2 
  19  chr19_42383622     HPrz    T    G        0      0        2 
  19  chr19_42383622     ZBoe    T    G        0      0        2 
  19  chr19_42383622     ZGre    T    G        0      0        2 
  19  chr19_42383622     ZHar    T    G        0      0        2 
  19  chr19_42383622   Sample    T    G        0      0        2 
  19  chr19_42384378     AAsi    C    A        0      0        2 
  19  chr19_42384378     AKia    C    A        0      0        2 
  19  chr19_42384378     AOna    C    A        0      0        2 
  19  chr19_42384378     ASom    C    A        0      0        2 
  19  chr19_42384378     HCab    C    A      0.5      1        2 
  19  chr19_42384378     HPrz    C    A        1      2        2 
  19  chr19_42384378     ZBoe    C    A        0      0        2 
  19  chr19_42384378     ZGre    C    A        0      0        2 
  19  chr19_42384378     ZHar    C    A        0      0        2 
  19  chr19_42384378   Sample    C    A        0      0        2 
  19  chr19_42384468     AAsi    T    C        0      0        2 
  19  chr19_42384468     AKia    T    C        1      2        2 
  19  chr19_42384468     AOna    T    C        0      0        2 
  19  chr19_42384468     ASom    T    C        0      0        2 
  19  chr19_42384468     HCab    T    C        0      0        2 
  19  chr19_42384468     HPrz    T    C        0      0        2 
  19  chr19_42384468     ZBoe    T    C        0      0        2 
  19  chr19_42384468     ZGre    T    C        0      0        2 
  19  chr19_42384468     ZHar    T    C        0      0        2 
  19  chr19_42384468   Sample    T    C        0      0        2 
  19  chr19_42385172     AAsi    A    G        0      0        2 
  19  chr19_42385172     AKia    A    G        0      0        2 
  19  chr19_42385172     AOna    A    G        0      0        2 
  19  chr19_42385172     ASom    A    G        0      0        2 
  19  chr19_42385172     HCab    A    G      0.5      1        2 
  19  chr19_42385172     HPrz    A    G        0      0        2 
  19  chr19_42385172     ZBoe    A    G        0      0        2 
  19  chr19_42385172     ZGre    A    G        0      0        2 
  19  chr19_42385172     ZHar    A    G        0      0        2 
  19  chr19_42385172   Sample    A    G        0      0        2 
  19  chr19_42388563     AAsi    A    G        0      0        2 
  19  chr19_42388563     AKia    A    G        0      0        2 
  19  chr19_42388563     AOna    A    G        0      0        2 
  19  chr19_42388563     ASom    A    G        0      0        2 
  19  chr19_42388563     HCab    A    G        0      0        2 
  19  chr19_42388563     HPrz    A    G      0.5      1        2 
  19  chr19_42388563     ZBoe    A    G        0      0        2 
  19  chr19_42388563     ZGre    A    G        0      0        2 
  19  chr19_42388563     ZHar    A    G        0      0        2 
  19  chr19_42388563   Sample    A    G        0      0        2 
  19  chr19_42391741     AAsi    G    A        1      2        2 
  19  chr19_42391741     AKia    G    A        0      0        2 
  19  chr19_42391741     AOna    G    A        0      0        2 
  19  chr19_42391741     ASom    G    A        0      0        2 
  19  chr19_42391741     HCab    G    A        0      0        2 
  19  chr19_42391741     HPrz    G    A        0      0        2 
  19  chr19_42391741     ZBoe    G    A        0      0        2 
  19  chr19_42391741     ZGre    G    A        0      0        2 
  19  chr19_42391741     ZHar    G    A        0      0        2 
  19  chr19_42391741   Sample    G    A        0      0        2 
  19  chr19_42396648     AAsi    T    C        0      0        2 
  19  chr19_42396648     AKia    T    C        0      0        2 
  19  chr19_42396648     AOna    T    C        0      0        2 
  19  chr19_42396648     ASom    T    C        0      0        2 
  19  chr19_42396648     HCab    T    C      0.5      1        2 
  19  chr19_42396648     HPrz    T    C        0      0        2 
  19  chr19_42396648     ZBoe    T    C        0      0        2 
  19  chr19_42396648     ZGre    T    C        0      0        2 
  19  chr19_42396648     ZHar    T    C        0      0        2 
  19  chr19_42396648   Sample    T    C        0      0        2 
  19  chr19_42398095     AAsi    C    T        0      0        2 
  19  chr19_42398095     AKia    C    T        0      0        2 
  19  chr19_42398095     AOna    C    T        0      0        2 
  19  chr19_42398095     ASom    C    T        0      0        2 
  19  chr19_42398095     HCab    C    T        0      0        2 
  19  chr19_42398095     HPrz    C    T        0      0        2 
  19  chr19_42398095     ZBoe    C    T        0      0        2 
  19  chr19_42398095     ZGre    C    T        0      0        2 
  19  chr19_42398095     ZHar    C    T        1      2        2 
  19  chr19_42398095   Sample    C    T        0      0        2 
  19  chr19_42398545     AAsi    C    A        0      0        2 
  19  chr19_42398545     AKia    C    A        0      0        2 
  19  chr19_42398545     AOna    C    A        1      2        2 
  19  chr19_42398545     ASom    C    A        0      0        2 
  19  chr19_42398545     HCab    C    A        0      0        2 
  19  chr19_42398545     HPrz    C    A        0      0        2 
  19  chr19_42398545     ZBoe    C    A        0      0        2 
  19  chr19_42398545     ZGre    C    A        0      0        2 
  19  chr19_42398545     ZHar    C    A        0      0        2 
  19  chr19_42398545   Sample    C    A        0      0        2 
  19  chr19_42401700     AAsi    G    C      0.5      1        2 
  19  chr19_42401700     AKia    G    C        0      0        2 
  19  chr19_42401700     AOna    G    C        0      0        2 
  19  chr19_42401700     ASom    G    C        1      2        2 
  19  chr19_42401700     HCab    G    C        0      0        2 
  19  chr19_42401700     HPrz    G    C        0      0        2 
  19  chr19_42401700     ZBoe    G    C        0      0        2 
  19  chr19_42401700     ZGre    G    C        0      0        2 
  19  chr19_42401700     ZHar    G    C        0      0        2 
  19  chr19_42401700   Sample    G    C        1      2        2 
  19  chr19_42404443     AAsi    A    C        0      0        2 
  19  chr19_42404443     AKia    A    C        0      0        2 
  19  chr19_42404443     AOna    A    C        0      0        2 
  19  chr19_42404443     ASom    A    C        0      0        2 
  19  chr19_42404443     HCab    A    C        0      0        2 
  19  chr19_42404443     HPrz    A    C        0      0        2 
  19  chr19_42404443     ZBoe    A    C        1      2        2 
  19  chr19_42404443     ZGre    A    C        0      0        2 
  19  chr19_42404443     ZHar    A    C        0      0        2 
  19  chr19_42404443   Sample    A    C        0      0        2 
  19  chr19_42412965     AAsi    C    T        0      0        2 
  19  chr19_42412965     AKia    C    T        0      0        2 
  19  chr19_42412965     AOna    C    T        0      0        2 
  19  chr19_42412965     ASom    C    T        0      0        2 
  19  chr19_42412965     HCab    C    T        1      2        2 
  19  chr19_42412965     HPrz    C    T        1      2        2 
  19  chr19_42412965     ZBoe    C    T        0      0        2 
  19  chr19_42412965     ZGre    C    T        0      0        2 
  19  chr19_42412965     ZHar    C    T        0      0        2 
  19  chr19_42412965   Sample    C    T        0      0        2 
  19  chr19_42418773     AAsi    C    T        0      0        2 
  19  chr19_42418773     AKia    C    T        0      0        2 
  19  chr19_42418773     AOna    C    T        0      0        2 
  19  chr19_42418773     ASom    C    T        0      0        2 
  19  chr19_42418773     HCab    C    T        0      0        2 
  19  chr19_42418773     HPrz    C    T        0      0        2 
  19  chr19_42418773     ZBoe    C    T        1      2        2 
  19  chr19_42418773     ZGre    C    T        0      0        2 
  19  chr19_42418773     ZHar    C    T        0      0        2 
  19  chr19_42418773   Sample    C    T        0      0        2 
  19  chr19_42418872     AAsi    A    G        0      0        2 
  19  chr19_42418872     AKia    A    G        0      0        2 
  19  chr19_42418872     AOna    A    G        0      0        2 
  19  chr19_42418872     ASom    A    G        0      0        2 
  19  chr19_42418872     HCab    A    G        1      2        2 
  19  chr19_42418872     HPrz    A    G        1      2        2 
  19  chr19_42418872     ZBoe    A    G        0      0        2 
  19  chr19_42418872     ZGre    A    G        0      0        2 
  19  chr19_42418872     ZHar    A    G        0      0        2 
  19  chr19_42418872   Sample    A    G        0      0        2 
  19  chr19_42438713     AAsi    G    C      0.5      1        2 
  19  chr19_42438713     AKia    G    C        0      0        2 
  19  chr19_42438713     AOna    G    C        0      0        2 
  19  chr19_42438713     ASom    G    C        0      0        2 
  19  chr19_42438713     HCab    G    C        0      0        2 
  19  chr19_42438713     HPrz    G    C        0      0        2 
  19  chr19_42438713     ZBoe    G    C        0      0        2 
  19  chr19_42438713     ZGre    G    C        0      0        2 
  19  chr19_42438713     ZHar    G    C        0      0        2 
  19  chr19_42438713   Sample    G    C        0      0        2 
  19  chr19_42441706     AAsi    G    A        0      0        2 
  19  chr19_42441706     AKia    G    A        0      0        2 
  19  chr19_42441706     AOna    G    A        0      0        2 
  19  chr19_42441706     ASom    G    A        0      0        2 
  19  chr19_42441706     HCab    G    A        0      0        2 
  19  chr19_42441706     HPrz    G    A        0      0        2 
  19  chr19_42441706     ZBoe    G    A        1      2        2 
  19  chr19_42441706     ZGre    G    A        0      0        2 
  19  chr19_42441706     ZHar    G    A        0      0        2 
  19  chr19_42441706   Sample    G    A        0      0        2 
  19  chr19_42444983     AAsi    A    C        0      0        2 
  19  chr19_42444983     AKia    A    C        0      0        2 
  19  chr19_42444983     AOna    A    C        0      0        2 
  19  chr19_42444983     ASom    A    C        0      0        2 
  19  chr19_42444983     HCab    A    C        0      0        2 
  19  chr19_42444983     HPrz    A    C        0      0        2 
  19  chr19_42444983     ZBoe    A    C        0      0        2 
  19  chr19_42444983     ZGre    A    C        0      0        2 
  19  chr19_42444983     ZHar    A    C        1      2        2 
  19  chr19_42444983   Sample    A    C        0      0        2 
  19  chr19_42450495     AAsi    T    C        0      0        2 
  19  chr19_42450495     AKia    T    C        0      0        2 
  19  chr19_42450495     AOna    T    C        0      0        2 
  19  chr19_42450495     ASom    T    C        0      0        2 
  19  chr19_42450495     HCab    T    C        0      0        2 
  19  chr19_42450495     HPrz    T    C        0      0        2 
  19  chr19_42450495     ZBoe    T    C        0      0        2 
  19  chr19_42450495     ZGre    T    C        0      0        2 
  19  chr19_42450495     ZHar    T    C        1      2        2 
  19  chr19_42450495   Sample    T    C        0      0        2 
  19  chr19_42453469     AAsi    T    C        0      0        2 
  19  chr19_42453469     AKia    T    C        0      0        2 
  19  chr19_42453469     AOna    T    C        0      0        2 
  19  chr19_42453469     ASom    T    C        0      0        2 
  19  chr19_42453469     HCab    T    C        0      0        2 
  19  chr19_42453469     HPrz    T    C        0      0        2 
  19  chr19_42453469     ZBoe    T    C        0      0        2 
  19  chr19_42453469     ZGre    T    C      0.5      1        2 
  19  chr19_42453469     ZHar    T    C        0      0        2 
  19  chr19_42453469   Sample    T    C        0      0        2 
  19  chr19_42457398     AAsi    C    A        0      0        2 
  19  chr19_42457398     AKia    C    A        0      0        2 
  19  chr19_42457398     AOna    C    A        0      0        2 
  19  chr19_42457398     ASom    C    A        0      0        2 
  19  chr19_42457398     HCab    C    A        0      0        2 
  19  chr19_42457398     HPrz    C    A        0      0        2 
  19  chr19_42457398     ZBoe    C    A        0      0        2 
  19  chr19_42457398     ZGre    C    A      0.5      1        2 
  19  chr19_42457398     ZHar    C    A        0      0        2 
  19  chr19_42457398   Sample    C    A        0      0        2 
  19  chr19_42467317     AAsi    T    C        0      0        2 
  19  chr19_42467317     AKia    T    C        0      0        2 
  19  chr19_42467317     AOna    T    C        0      0        2 
  19  chr19_42467317     ASom    T    C        0      0        2 
  19  chr19_42467317     HCab    T    C      0.5      1        2 
  19  chr19_42467317     HPrz    T    C        1      2        2 
  19  chr19_42467317     ZBoe    T    C        0      0        2 
  19  chr19_42467317     ZGre    T    C        0      0        2 
  19  chr19_42467317     ZHar    T    C        0      0        2 
  19  chr19_42467317   Sample    T    C        0      0        2 
  19  chr19_42479369     AAsi    G    A        0      0        2 
  19  chr19_42479369     AKia    G    A        0      0        2 
  19  chr19_42479369     AOna    G    A        0      0        2 
  19  chr19_42479369     ASom    G    A        0      0        2 
  19  chr19_42479369     HCab    G    A        1      2        2 
  19  chr19_42479369     HPrz    G    A        1      2        2 
  19  chr19_42479369     ZBoe    G    A        0      0        2 
  19  chr19_42479369     ZGre    G    A        0      0        2 
  19  chr19_42479369     ZHar    G    A        0      0        2 
  19  chr19_42479369   Sample    G    A        0      0        2 
  19  chr19_42481317     AAsi    C    T        0      0        2 
  19  chr19_42481317     AKia    C    T        0      0        2 
  19  chr19_42481317     AOna    C    T        0      0        2 
  19  chr19_42481317     ASom    C    T        0      0        2 
  19  chr19_42481317     HCab    C    T        0      0        2 
  19  chr19_42481317     HPrz    C    T        0      0        2 
  19  chr19_42481317     ZBoe    C    T      0.5      1        2 
  19  chr19_42481317     ZGre    C    T        0      0        2 
  19  chr19_42481317     ZHar    C    T        0      0        2 
  19  chr19_42481317   Sample    C    T        0      0        2 
  19  chr19_42483608     AAsi    T    A        0      0        2 
  19  chr19_42483608     AKia    T    A        0      0        2 
  19  chr19_42483608     AOna    T    A        0      0        2 
  19  chr19_42483608     ASom    T    A        0      0        2 
  19  chr19_42483608     HCab    T    A        0      0        2 
  19  chr19_42483608     HPrz    T    A        0      0        2 
  19  chr19_42483608     ZBoe    T    A      0.5      1        2 
  19  chr19_42483608     ZGre    T    A        0      0        2 
  19  chr19_42483608     ZHar    T    A        0      0        2 
  19  chr19_42483608   Sample    T    A        0      0        2 
  19  chr19_42484812     AAsi    T    C        0      0        2 
  19  chr19_42484812     AKia    T    C      0.5      1        2 
  19  chr19_42484812     AOna    T    C        0      0        2 
  19  chr19_42484812     ASom    T    C        0      0        2 
  19  chr19_42484812     HCab    T    C        0      0        2 
  19  chr19_42484812     HPrz    T    C        0      0        2 
  19  chr19_42484812     ZBoe    T    C        0      0        2 
  19  chr19_42484812     ZGre    T    C        0      0        2 
  19  chr19_42484812     ZHar    T    C        0      0        2 
  19  chr19_42484812   Sample    T    C        0      0        2 
  19  chr19_42487679     AAsi    T    G        0      0        2 
  19  chr19_42487679     AKia    T    G        1      2        2 
  19  chr19_42487679     AOna    T    G        1      2        2 
  19  chr19_42487679     ASom    T    G        0      0        2 
  19  chr19_42487679     HCab    T    G        0      0        2 
  19  chr19_42487679     HPrz    T    G        0      0        2 
  19  chr19_42487679     ZBoe    T    G        0      0        2 
  19  chr19_42487679     ZGre    T    G        0      0        2 
  19  chr19_42487679     ZHar    T    G        0      0        2 
  19  chr19_42487679   Sample    T    G        0      0        2 
  19  chr19_42489004     AAsi    C    G        0      0        2 
  19  chr19_42489004     AKia    C    G        0      0        2 
  19  chr19_42489004     AOna    C    G      0.5      1        2 
  19  chr19_42489004     ASom    C    G        0      0        2 
  19  chr19_42489004     HCab    C    G        0      0        2 
  19  chr19_42489004     HPrz    C    G        0      0        2 
  19  chr19_42489004     ZBoe    C    G        0      0        2 
  19  chr19_42489004     ZGre    C    G        0      0        2 
  19  chr19_42489004     ZHar    C    G        0      0        2 
  19  chr19_42489004   Sample    C    G        0      0        2 
  19  chr19_42491043     AAsi    G    A        0      0        2 
  19  chr19_42491043     AKia    G    A        0      0        2 
  19  chr19_42491043     AOna    G    A        0      0        2 
  19  chr19_42491043     ASom    G    A        0      0        2 
  19  chr19_42491043     HCab    G    A        0      0        2 
  19  chr19_42491043     HPrz    G    A        0      0        2 
  19  chr19_42491043     ZBoe    G    A        0      0        2 
  19  chr19_42491043     ZGre    G    A      0.5      1        2 
  19  chr19_42491043     ZHar    G    A        0      0        2 
  19  chr19_42491043   Sample    G    A        0      0        2 
  19  chr19_42494878     AAsi    A    T        0      0        2 
  19  chr19_42494878     AKia    A    T        0      0        2 
  19  chr19_42494878     AOna    A    T        1      2        2 
  19  chr19_42494878     ASom    A    T        0      0        2 
  19  chr19_42494878     HCab    A    T        0      0        2 
  19  chr19_42494878     HPrz    A    T        0      0        2 
  19  chr19_42494878     ZBoe    A    T        0      0        2 
  19  chr19_42494878     ZGre    A    T        0      0        2 
  19  chr19_42494878     ZHar    A    T        0      0        2 
  19  chr19_42494878   Sample    A    T        0      0        2 
  19  chr19_42516944     AAsi    T    G        0      0        2 
  19  chr19_42516944     AKia    T    G        0      0        2 
  19  chr19_42516944     AOna    T    G        1      2        2 
  19  chr19_42516944     ASom    T    G        0      0        2 
  19  chr19_42516944     HCab    T    G        0      0        2 
  19  chr19_42516944     HPrz    T    G        0      0        2 
  19  chr19_42516944     ZBoe    T    G        0      0        2 
  19  chr19_42516944     ZGre    T    G        0      0        2 
  19  chr19_42516944     ZHar    T    G        0      0        2 
  19  chr19_42516944   Sample    T    G        0      0        2 
  19  chr19_42519823     AAsi    C    T        0      0        2 
  19  chr19_42519823     AKia    C    T        0      0        2 
  19  chr19_42519823     AOna    C    T        0      0        2 
  19  chr19_42519823     ASom    C    T        0      0        2 
  19  chr19_42519823     HCab    C    T        0      0        2 
  19  chr19_42519823     HPrz    C    T        0      0        2 
  19  chr19_42519823     ZBoe    C    T        1      2        2 
  19  chr19_42519823     ZGre    C    T        1      2        2 
  19  chr19_42519823     ZHar    C    T        1      2        2 
  19  chr19_42519823   Sample    C    T        0      0        2 
  19  chr19_42526558     AAsi    T    A        1      2        2 
  19  chr19_42526558     AKia    T    A        0      0        2 
  19  chr19_42526558     AOna    T    A        0      0        2 
  19  chr19_42526558     ASom    T    A        0      0        2 
  19  chr19_42526558     HCab    T    A        0      0        2 
  19  chr19_42526558     HPrz    T    A        0      0        2 
  19  chr19_42526558     ZBoe    T    A        0      0        2 
  19  chr19_42526558     ZGre    T    A        0      0        2 
  19  chr19_42526558     ZHar    T    A        0      0        2 
  19  chr19_42526558   Sample    T    A        1      2        2 
  19  chr19_42529339     AAsi    C    A        0      0        2 
  19  chr19_42529339     AKia    C    A        0      0        2 
  19  chr19_42529339     AOna    C    A        0      0        2 
  19  chr19_42529339     ASom    C    A        0      0        2 
  19  chr19_42529339     HCab    C    A        1      2        2 
  19  chr19_42529339     HPrz    C    A        1      2        2 
  19  chr19_42529339     ZBoe    C    A        0      0        2 
  19  chr19_42529339     ZGre    C    A        0      0        2 
  19  chr19_42529339     ZHar    C    A        0      0        2 
  19  chr19_42529339   Sample    C    A        0      0        2 
  19  chr19_42532520     AAsi    T    C        0      0        2 
  19  chr19_42532520     AKia    T    C        0      0        2 
  19  chr19_42532520     AOna    T    C        0      0        2 
  19  chr19_42532520     ASom    T    C        0      0        2 
  19  chr19_42532520     HCab    T    C        1      2        2 
  19  chr19_42532520     HPrz    T    C        1      2        2 
  19  chr19_42532520     ZBoe    T    C        0      0        2 
  19  chr19_42532520     ZGre    T    C        0      0        2 
  19  chr19_42532520     ZHar    T    C        0      0        2 
  19  chr19_42532520   Sample    T    C        0      0        2 
  19  chr19_42544115     AAsi    C    T        0      0        2 
  19  chr19_42544115     AKia    C    T        0      0        2 
  19  chr19_42544115     AOna    C    T        0      0        2 
  19  chr19_42544115     ASom    C    T        0      0        2 
  19  chr19_42544115     HCab    C    T        0      0        2 
  19  chr19_42544115     HPrz    C    T        0      0        2 
  19  chr19_42544115     ZBoe    C    T        0      0        2 
  19  chr19_42544115     ZGre    C    T        0      0        2 
  19  chr19_42544115     ZHar    C    T        1      2        2 
  19  chr19_42544115   Sample    C    T        0      0        2 
  19  chr19_42550563     AAsi    G    A        0      0        2 
  19  chr19_42550563     AKia    G    A        0      0        2 
  19  chr19_42550563     AOna    G    A        0      0        2 
  19  chr19_42550563     ASom    G    A        0      0        2 
  19  chr19_42550563     HCab    G    A        1      2        2 
  19  chr19_42550563     HPrz    G    A        1      2        2 
  19  chr19_42550563     ZBoe    G    A        0      0        2 
  19  chr19_42550563     ZGre    G    A        0      0        2 
  19  chr19_42550563     ZHar    G    A        0      0        2 
  19  chr19_42550563   Sample    G    A        0      0        2 
  19  chr19_42560354     AAsi    C    A        0      0        2 
  19  chr19_42560354     AKia    C    A        0      0        2 
  19  chr19_42560354     AOna    C    A        0      0        2 
  19  chr19_42560354     ASom    C    A        0      0        2 
  19  chr19_42560354     HCab    C    A        0      0        2 
  19  chr19_42560354     HPrz    C    A      0.5      1        2 
  19  chr19_42560354     ZBoe    C    A        0      0        2 
  19  chr19_42560354     ZGre    C    A        0      0        2 
  19  chr19_42560354     ZHar    C    A        0      0        2 
  19  chr19_42560354   Sample    C    A        0      0        2 
  19  chr19_42570716     AAsi    G    A        0      0        2 
  19  chr19_42570716     AKia    G    A        0      0        2 
  19  chr19_42570716     AOna    G    A        0      0        2 
  19  chr19_42570716     ASom    G    A        0      0        2 
  19  chr19_42570716     HCab    G    A        1      2        2 
  19  chr19_42570716     HPrz    G    A        1      2        2 
  19  chr19_42570716     ZBoe    G    A        0      0        2 
  19  chr19_42570716     ZGre    G    A        0      0        2 
  19  chr19_42570716     ZHar    G    A        0      0        2 
  19  chr19_42570716   Sample    G    A        0      0        2 
  19  chr19_42571601     AAsi    A    G        0      0        2 
  19  chr19_42571601     AKia    A    G        0      0        2 
  19  chr19_42571601     AOna    A    G      0.5      1        2 
  19  chr19_42571601     ASom    A    G        0      0        2 
  19  chr19_42571601     HCab    A    G        0      0        2 
  19  chr19_42571601     HPrz    A    G        0      0        2 
  19  chr19_42571601     ZBoe    A    G        0      0        2 
  19  chr19_42571601     ZGre    A    G        0      0        2 
  19  chr19_42571601     ZHar    A    G        0      0        2 
  19  chr19_42571601   Sample    A    G        0      0        2 
  19  chr19_42572575     AAsi    T    G        0      0        2 
  19  chr19_42572575     AKia    T    G        0      0        2 
  19  chr19_42572575     AOna    T    G      0.5      1        2 
  19  chr19_42572575     ASom    T    G        0      0        2 
  19  chr19_42572575     HCab    T    G        0      0        2 
  19  chr19_42572575     HPrz    T    G        0      0        2 
  19  chr19_42572575     ZBoe    T    G        0      0        2 
  19  chr19_42572575     ZGre    T    G        0      0        2 
  19  chr19_42572575     ZHar    T    G        0      0        2 
  19  chr19_42572575   Sample    T    G        0      0        2 
  19  chr19_42573104     AAsi    T    C        0      0        2 
  19  chr19_42573104     AKia    T    C        0      0        2 
  19  chr19_42573104     AOna    T    C        0      0        2 
  19  chr19_42573104     ASom    T    C        0      0        2 
  19  chr19_42573104     HCab    T    C        1      2        2 
  19  chr19_42573104     HPrz    T    C        1      2        2 
  19  chr19_42573104     ZBoe    T    C        0      0        2 
  19  chr19_42573104     ZGre    T    C        0      0        2 
  19  chr19_42573104     ZHar    T    C        0      0        2 
  19  chr19_42573104   Sample    T    C        0      0        2 
  19  chr19_42593986     AAsi    G    T        0      0        2 
  19  chr19_42593986     AKia    G    T        0      0        2 
  19  chr19_42593986     AOna    G    T        0      0        2 
  19  chr19_42593986     ASom    G    T        0      0        2 
  19  chr19_42593986     HCab    G    T        1      2        2 
  19  chr19_42593986     HPrz    G    T        1      2        2 
  19  chr19_42593986     ZBoe    G    T        0      0        2 
  19  chr19_42593986     ZGre    G    T        0      0        2 
  19  chr19_42593986     ZHar    G    T        0      0        2 
  19  chr19_42593986   Sample    G    T        0      0        2 
  19  chr19_42594529     AAsi    T    C        0      0        2 
  19  chr19_42594529     AKia    T    C        0      0        2 
  19  chr19_42594529     AOna    T    C        0      0        2 
  19  chr19_42594529     ASom    T    C        0      0        2 
  19  chr19_42594529     HCab    T    C      0.5      1        2 
  19  chr19_42594529     HPrz    T    C        0      0        2 
  19  chr19_42594529     ZBoe    T    C        0      0        2 
  19  chr19_42594529     ZGre    T    C        0      0        2 
  19  chr19_42594529     ZHar    T    C        0      0        2 
  19  chr19_42594529   Sample    T    C        0      0        2 
  19  chr19_42599930     AAsi    C    T        0      0        2 
  19  chr19_42599930     AKia    C    T        0      0        2 
  19  chr19_42599930     AOna    C    T        0      0        2 
  19  chr19_42599930     ASom    C    T        0      0        2 
  19  chr19_42599930     HCab    C    T        0      0        2 
  19  chr19_42599930     HPrz    C    T        0      0        2 
  19  chr19_42599930     ZBoe    C    T        0      0        2 
  19  chr19_42599930     ZGre    C    T        0      0        2 
  19  chr19_42599930     ZHar    C    T      0.5      1        2 
  19  chr19_42599930   Sample    C    T        0      0        2 
  19  chr19_42600885     AAsi    T    C        0      0        2 
  19  chr19_42600885     AKia    T    C        0      0        2 
  19  chr19_42600885     AOna    T    C        0      0        2 
  19  chr19_42600885     ASom    T    C        0      0        2 
  19  chr19_42600885     HCab    T    C        1      2        2 
  19  chr19_42600885     HPrz    T    C        1      2        2 
  19  chr19_42600885     ZBoe    T    C        0      0        2 
  19  chr19_42600885     ZGre    T    C        0      0        2 
  19  chr19_42600885     ZHar    T    C      0.5      1        2 
  19  chr19_42600885   Sample    T    C        0      0        2 
  19  chr19_42601719     AAsi    C    T        0      0        2 
  19  chr19_42601719     AKia    C    T        0      0        2 
  19  chr19_42601719     AOna    C    T        0      0        2 
  19  chr19_42601719     ASom    C    T        0      0        2 
  19  chr19_42601719     HCab    C    T      0.5      1        2 
  19  chr19_42601719     HPrz    C    T        1      2        2 
  19  chr19_42601719     ZBoe    C    T        0      0        2 
  19  chr19_42601719     ZGre    C    T        0      0        2 
  19  chr19_42601719     ZHar    C    T        0      0        2 
  19  chr19_42601719   Sample    C    T        0      0        2 
  19  chr19_42602407     AAsi    A    C        0      0        2 
  19  chr19_42602407     AKia    A    C        0      0        2 
  19  chr19_42602407     AOna    A    C        0      0        2 
  19  chr19_42602407     ASom    A    C        0      0        2 
  19  chr19_42602407     HCab    A    C        0      0        2 
  19  chr19_42602407     HPrz    A    C      0.5      1        2 
  19  chr19_42602407     ZBoe    A    C        0      0        2 
  19  chr19_42602407     ZGre    A    C        0      0        2 
  19  chr19_42602407     ZHar    A    C        0      0        2 
  19  chr19_42602407   Sample    A    C        0      0        2 
  19  chr19_42605653     AAsi    A    T        0      0        2 
  19  chr19_42605653     AKia    A    T        0      0        2 
  19  chr19_42605653     AOna    A    T        0      0        2 
  19  chr19_42605653     ASom    A    T        0      0        2 
  19  chr19_42605653     HCab    A    T        1      2        2 
  19  chr19_42605653     HPrz    A    T        1      2        2 
  19  chr19_42605653     ZBoe    A    T        0      0        2 
  19  chr19_42605653     ZGre    A    T        0      0        2 
  19  chr19_42605653     ZHar    A    T        0      0        2 
  19  chr19_42605653   Sample    A    T        0      0        2 
  19  chr19_42610201     AAsi    A    G        0      0        2 
  19  chr19_42610201     AKia    A    G        0      0        2 
  19  chr19_42610201     AOna    A    G        0      0        2 
  19  chr19_42610201     ASom    A    G        0      0        2 
  19  chr19_42610201     HCab    A    G        1      2        2 
  19  chr19_42610201     HPrz    A    G        1      2        2 
  19  chr19_42610201     ZBoe    A    G        0      0        2 
  19  chr19_42610201     ZGre    A    G        0      0        2 
  19  chr19_42610201     ZHar    A    G        0      0        2 
  19  chr19_42610201   Sample    A    G        0      0        2 
  19  chr19_42613898     AAsi    G    A        0      0        2 
  19  chr19_42613898     AKia    G    A        1      2        2 
  19  chr19_42613898     AOna    G    A      0.5      1        2 
  19  chr19_42613898     ASom    G    A        0      0        2 
  19  chr19_42613898     HCab    G    A        0      0        2 
  19  chr19_42613898     HPrz    G    A        0      0        2 
  19  chr19_42613898     ZBoe    G    A        0      0        2 
  19  chr19_42613898     ZGre    G    A        0      0        2 
  19  chr19_42613898     ZHar    G    A        0      0        2 
  19  chr19_42613898   Sample    G    A        0      0        2 
  19  chr19_42614269     AAsi    A    T        0      0        2 
  19  chr19_42614269     AKia    A    T        0      0        2 
  19  chr19_42614269     AOna    A    T        0      0        2 
  19  chr19_42614269     ASom    A    T        0      0        2 
  19  chr19_42614269     HCab    A    T      0.5      1        2 
  19  chr19_42614269     HPrz    A    T        1      2        2 
  19  chr19_42614269     ZBoe    A    T        0      0        2 
  19  chr19_42614269     ZGre    A    T        0      0        2 
  19  chr19_42614269     ZHar    A    T        0      0        2 
  19  chr19_42614269   Sample    A    T        0      0        2 
  19  chr19_42614993     AAsi    T    C        0      0        2 
  19  chr19_42614993     AKia    T    C        0      0        2 
  19  chr19_42614993     AOna    T    C        0      0        2 
  19  chr19_42614993     ASom    T    C        0      0        2 
  19  chr19_42614993     HCab    T    C        1      2        2 
  19  chr19_42614993     HPrz    T    C        1      2        2 
  19  chr19_42614993     ZBoe    T    C        0      0        2 
  19  chr19_42614993     ZGre    T    C        0      0        2 
  19  chr19_42614993     ZHar    T    C        0      0        2 
  19  chr19_42614993   Sample    T    C        0      0        2 
  19  chr19_42615071     AAsi    T    C        0      0        2 
  19  chr19_42615071     AKia    T    C        0      0        2 
  19  chr19_42615071     AOna    T    C        0      0        2 
  19  chr19_42615071     ASom    T    C        0      0        2 
  19  chr19_42615071     HCab    T    C        0      0        2 
  19  chr19_42615071     HPrz    T    C        0      0        2 
  19  chr19_42615071     ZBoe    T    C      0.5      1        2 
  19  chr19_42615071     ZGre    T    C        0      0        2 
  19  chr19_42615071     ZHar    T    C        0      0        2 
  19  chr19_42615071   Sample    T    C        0      0        2 
  19  chr19_42615737     AAsi    T    C        0      0        2 
  19  chr19_42615737     AKia    T    C        1      2        2 
  19  chr19_42615737     AOna    T    C        0      0        2 
  19  chr19_42615737     ASom    T    C        0      0        2 
  19  chr19_42615737     HCab    T    C        0      0        2 
  19  chr19_42615737     HPrz    T    C        0      0        2 
  19  chr19_42615737     ZBoe    T    C        0      0        2 
  19  chr19_42615737     ZGre    T    C        0      0        2 
  19  chr19_42615737     ZHar    T    C        0      0        2 
  19  chr19_42615737   Sample    T    C        0      0        2 
  19  chr19_42621070     AAsi    T    C        0      0        2 
  19  chr19_42621070     AKia    T    C        0      0        2 
  19  chr19_42621070     AOna    T    C        0      0        2 
  19  chr19_42621070     ASom    T    C        0      0        2 
  19  chr19_42621070     HCab    T    C        0      0        2 
  19  chr19_42621070     HPrz    T    C        0      0        2 
  19  chr19_42621070     ZBoe    T    C        0      0        2 
  19  chr19_42621070     ZGre    T    C        0      0        2 
  19  chr19_42621070     ZHar    T    C        1      2        2 
  19  chr19_42621070   Sample    T    C        0      0        2 
  19  chr19_42627901     AAsi    A    G        0      0        2 
  19  chr19_42627901     AKia    A    G        0      0        2 
  19  chr19_42627901     AOna    A    G        0      0        2 
  19  chr19_42627901     ASom    A    G        0      0        2 
  19  chr19_42627901     HCab    A    G      0.5      1        2 
  19  chr19_42627901     HPrz    A    G        0      0        2 
  19  chr19_42627901     ZBoe    A    G        0      0        2 
  19  chr19_42627901     ZGre    A    G        0      0        2 
  19  chr19_42627901     ZHar    A    G        0      0        2 
  19  chr19_42627901   Sample    A    G        0      0        2 
  19  chr19_42629662     AAsi    G    T        0      0        2 
  19  chr19_42629662     AKia    G    T        0      0        2 
  19  chr19_42629662     AOna    G    T        0      0        2 
  19  chr19_42629662     ASom    G    T        0      0        2 
  19  chr19_42629662     HCab    G    T        1      2        2 
  19  chr19_42629662     HPrz    G    T        1      2        2 
  19  chr19_42629662     ZBoe    G    T        0      0        2 
  19  chr19_42629662     ZGre    G    T        0      0        2 
  19  chr19_42629662     ZHar    G    T        0      0        2 
  19  chr19_42629662   Sample    G    T        0      0        2 
  19  chr19_42631390     AAsi    T    C        0      0        2 
  19  chr19_42631390     AKia    T    C        1      2        2 
  19  chr19_42631390     AOna    T    C      0.5      1        2 
  19  chr19_42631390     ASom    T    C        0      0        2 
  19  chr19_42631390     HCab    T    C        0      0        2 
  19  chr19_42631390     HPrz    T    C        0      0        2 
  19  chr19_42631390     ZBoe    T    C        0      0        2 
  19  chr19_42631390     ZGre    T    C        0      0        2 
  19  chr19_42631390     ZHar    T    C        0      0        2 
  19  chr19_42631390   Sample    T    C        0      0        2 
  19  chr19_42636297     AAsi    G    T        0      0        2 
  19  chr19_42636297     AKia    G    T        0      0        2 
  19  chr19_42636297     AOna    G    T        0      0        2 
  19  chr19_42636297     ASom    G    T        0      0        2 
  19  chr19_42636297     HCab    G    T        0      0        2 
  19  chr19_42636297     HPrz    G    T        0      0        2 
  19  chr19_42636297     ZBoe    G    T        0      0        2 
  19  chr19_42636297     ZGre    G    T        1      2        2 
  19  chr19_42636297     ZHar    G    T        0      0        2 
  19  chr19_42636297   Sample    G    T        0      0        2 
  19  chr19_42639759     AAsi    G    A        0      0        2 
  19  chr19_42639759     AKia    G    A        0      0        2 
  19  chr19_42639759     AOna    G    A        0      0        2 
  19  chr19_42639759     ASom    G    A        0      0        2 
  19  chr19_42639759     HCab    G    A        0      0        2 
  19  chr19_42639759     HPrz    G    A        0      0        2 
  19  chr19_42639759     ZBoe    G    A      0.5      1        2 
  19  chr19_42639759     ZGre    G    A        0      0        2 
  19  chr19_42639759     ZHar    G    A        0      0        2 
  19  chr19_42639759   Sample    G    A        0      0        2 
  19  chr19_42644030     AAsi    A    G        0      0        2 
  19  chr19_42644030     AKia    A    G        0      0        2 
  19  chr19_42644030     AOna    A    G      0.5      1        2 
  19  chr19_42644030     ASom    A    G        0      0        2 
  19  chr19_42644030     HCab    A    G        0      0        2 
  19  chr19_42644030     HPrz    A    G        0      0        2 
  19  chr19_42644030     ZBoe    A    G        0      0        2 
  19  chr19_42644030     ZGre    A    G        0      0        2 
  19  chr19_42644030     ZHar    A    G        0      0        2 
  19  chr19_42644030   Sample    A    G        0      0        2 
  19  chr19_42646722     AAsi    A    C        0      0        2 
  19  chr19_42646722     AKia    A    C        1      2        2 
  19  chr19_42646722     AOna    A    C      0.5      1        2 
  19  chr19_42646722     ASom    A    C        0      0        2 
  19  chr19_42646722     HCab    A    C        1      2        2 
  19  chr19_42646722     HPrz    A    C        1      2        2 
  19  chr19_42646722     ZBoe    A    C        0      0        2 
  19  chr19_42646722     ZGre    A    C        0      0        2 
  19  chr19_42646722     ZHar    A    C        0      0        2 
  19  chr19_42646722   Sample    A    C        0      0        2 
  19  chr19_42648222     AAsi    A    G        0      0        2 
  19  chr19_42648222     AKia    A    G        1      2        2 
  19  chr19_42648222     AOna    A    G      0.5      1        2 
  19  chr19_42648222     ASom    A    G        0      0        2 
  19  chr19_42648222     HCab    A    G        0      0        2 
  19  chr19_42648222     HPrz    A    G        0      0        2 
  19  chr19_42648222     ZBoe    A    G        0      0        2 
  19  chr19_42648222     ZGre    A    G        0      0        2 
  19  chr19_42648222     ZHar    A    G        0      0        2 
  19  chr19_42648222   Sample    A    G        0      0        2 
  19  chr19_42656471     AAsi    C    T        0      0        2 
  19  chr19_42656471     AKia    C    T        1      2        2 
  19  chr19_42656471     AOna    C    T        0      0        2 
  19  chr19_42656471     ASom    C    T        0      0        2 
  19  chr19_42656471     HCab    C    T        0      0        2 
  19  chr19_42656471     HPrz    C    T        0      0        2 
  19  chr19_42656471     ZBoe    C    T        0      0        2 
  19  chr19_42656471     ZGre    C    T        0      0        2 
  19  chr19_42656471     ZHar    C    T        0      0        2 
  19  chr19_42656471   Sample    C    T        0      0        2 
  19  chr19_42663343     AAsi    G    A        0      0        2 
  19  chr19_42663343     AKia    G    A        0      0        2 
  19  chr19_42663343     AOna    G    A        0      0        2 
  19  chr19_42663343     ASom    G    A        0      0        2 
  19  chr19_42663343     HCab    G    A        1      2        2 
  19  chr19_42663343     HPrz    G    A        1      2        2 
  19  chr19_42663343     ZBoe    G    A        0      0        2 
  19  chr19_42663343     ZGre    G    A        0      0        2 
  19  chr19_42663343     ZHar    G    A        0      0        2 
  19  chr19_42663343   Sample    G    A        0      0        2 
  19  chr19_42682742     AAsi    C    T        0      0        2 
  19  chr19_42682742     AKia    C    T        1      2        2 
  19  chr19_42682742     AOna    C    T        1      2        2 
  19  chr19_42682742     ASom    C    T        0      0        2 
  19  chr19_42682742     HCab    C    T        0      0        2 
  19  chr19_42682742     HPrz    C    T        0      0        2 
  19  chr19_42682742     ZBoe    C    T        0      0        2 
  19  chr19_42682742     ZGre    C    T        0      0        2 
  19  chr19_42682742     ZHar    C    T        0      0        2 
  19  chr19_42682742   Sample    C    T        0      0        2 
  19  chr19_42698099     AAsi    T    C        0      0        2 
  19  chr19_42698099     AKia    T    C        1      2        2 
  19  chr19_42698099     AOna    T    C        0      0        2 
  19  chr19_42698099     ASom    T    C        0      0        2 
  19  chr19_42698099     HCab    T    C        0      0        2 
  19  chr19_42698099     HPrz    T    C        0      0        2 
  19  chr19_42698099     ZBoe    T    C        0      0        2 
  19  chr19_42698099     ZGre    T    C        0      0        2 
  19  chr19_42698099     ZHar    T    C        0      0        2 
  19  chr19_42698099   Sample    T    C        0      0        2 
  19  chr19_42706672     AAsi    A    G        0      0        2 
  19  chr19_42706672     AKia    A    G        0      0        2 
  19  chr19_42706672     AOna    A    G        0      0        2 
  19  chr19_42706672     ASom    A    G        0      0        2 
  19  chr19_42706672     HCab    A    G        0      0        2 
  19  chr19_42706672     HPrz    A    G        0      0        2 
  19  chr19_42706672     ZBoe    A    G      0.5      1        2 
  19  chr19_42706672     ZGre    A    G        0      0        2 
  19  chr19_42706672     ZHar    A    G        0      0        2 
  19  chr19_42706672   Sample    A    G        0      0        2 
  19  chr19_42711114     AAsi    G    T        0      0        2 
  19  chr19_42711114     AKia    G    T        0      0        2 
  19  chr19_42711114     AOna    G    T        0      0        2 
  19  chr19_42711114     ASom    G    T        0      0        2 
  19  chr19_42711114     HCab    G    T        1      2        2 
  19  chr19_42711114     HPrz    G    T      0.5      1        2 
  19  chr19_42711114     ZBoe    G    T        0      0        2 
  19  chr19_42711114     ZGre    G    T        0      0        2 
  19  chr19_42711114     ZHar    G    T        0      0        2 
  19  chr19_42711114   Sample    G    T        0      0        2 
  19  chr19_42712394     AAsi    G    T        0      0        2 
  19  chr19_42712394     AKia    G    T        0      0        2 
  19  chr19_42712394     AOna    G    T        0      0        2 
  19  chr19_42712394     ASom    G    T        0      0        2 
  19  chr19_42712394     HCab    G    T        0      0        2 
  19  chr19_42712394     HPrz    G    T        0      0        2 
  19  chr19_42712394     ZBoe    G    T        1      2        2 
  19  chr19_42712394     ZGre    G    T        1      2        2 
  19  chr19_42712394     ZHar    G    T        0      0        2 
  19  chr19_42712394   Sample    G    T        0      0        2 
  19  chr19_42716783     AAsi    A    T      0.5      1        2 
  19  chr19_42716783     AKia    A    T        0      0        2 
  19  chr19_42716783     AOna    A    T        0      0        2 
  19  chr19_42716783     ASom    A    T        0      0        2 
  19  chr19_42716783     HCab    A    T        0      0        2 
  19  chr19_42716783     HPrz    A    T        0      0        2 
  19  chr19_42716783     ZBoe    A    T        0      0        2 
  19  chr19_42716783     ZGre    A    T        0      0        2 
  19  chr19_42716783     ZHar    A    T        0      0        2 
  19  chr19_42716783   Sample    A    T        0      0        2 
  19  chr19_42719180     AAsi    A    G        0      0        2 
  19  chr19_42719180     AKia    A    G        0      0        2 
  19  chr19_42719180     AOna    A    G        0      0        2 
  19  chr19_42719180     ASom    A    G        0      0        2 
  19  chr19_42719180     HCab    A    G        1      2        2 
  19  chr19_42719180     HPrz    A    G      0.5      1        2 
  19  chr19_42719180     ZBoe    A    G        0      0        2 
  19  chr19_42719180     ZGre    A    G        0      0        2 
  19  chr19_42719180     ZHar    A    G        0      0        2 
  19  chr19_42719180   Sample    A    G        0      0        2 
  19  chr19_42720694     AAsi    G    A        0      0        2 
  19  chr19_42720694     AKia    G    A        0      0        2 
  19  chr19_42720694     AOna    G    A        0      0        2 
  19  chr19_42720694     ASom    G    A        0      0        2 
  19  chr19_42720694     HCab    G    A      0.5      1        2 
  19  chr19_42720694     HPrz    G    A        0      0        2 
  19  chr19_42720694     ZBoe    G    A        0      0        2 
  19  chr19_42720694     ZGre    G    A        0      0        2 
  19  chr19_42720694     ZHar    G    A        0      0        2 
  19  chr19_42720694   Sample    G    A        0      0        2 
  19  chr19_42722807     AAsi    A    G        0      0        2 
  19  chr19_42722807     AKia    A    G        0      0        2 
  19  chr19_42722807     AOna    A    G        0      0        2 
  19  chr19_42722807     ASom    A    G        0      0        2 
  19  chr19_42722807     HCab    A    G        0      0        2 
  19  chr19_42722807     HPrz    A    G        0      0        2 
  19  chr19_42722807     ZBoe    A    G      0.5      1        2 
  19  chr19_42722807     ZGre    A    G        0      0        2 
  19  chr19_42722807     ZHar    A    G        0      0        2 
  19  chr19_42722807   Sample    A    G        0      0        2 
  19  chr19_42731349     AAsi    T    C        0      0        2 
  19  chr19_42731349     AKia    T    C        0      0        2 
  19  chr19_42731349     AOna    T    C        0      0        2 
  19  chr19_42731349     ASom    T    C        0      0        2 
  19  chr19_42731349     HCab    T    C        0      0        2 
  19  chr19_42731349     HPrz    T    C        0      0        2 
  19  chr19_42731349     ZBoe    T    C        0      0        2 
  19  chr19_42731349     ZGre    T    C        0      0        2 
  19  chr19_42731349     ZHar    T    C        1      2        2 
  19  chr19_42731349   Sample    T    C        0      0        2 
  19  chr19_42736222     AAsi    A    C        0      0        2 
  19  chr19_42736222     AKia    A    C        0      0        2 
  19  chr19_42736222     AOna    A    C        0      0        2 
  19  chr19_42736222     ASom    A    C        0      0        2 
  19  chr19_42736222     HCab    A    C      0.5      1        2 
  19  chr19_42736222     HPrz    A    C      0.5      1        2 
  19  chr19_42736222     ZBoe    A    C        0      0        2 
  19  chr19_42736222     ZGre    A    C        0      0        2 
  19  chr19_42736222     ZHar    A    C        0      0        2 
  19  chr19_42736222   Sample    A    C        0      0        2 
  19  chr19_42739333     AAsi    A    G        0      0        2 
  19  chr19_42739333     AKia    A    G        0      0        2 
  19  chr19_42739333     AOna    A    G        0      0        2 
  19  chr19_42739333     ASom    A    G        0      0        2 
  19  chr19_42739333     HCab    A    G      0.5      1        2 
  19  chr19_42739333     HPrz    A    G        1      2        2 
  19  chr19_42739333     ZBoe    A    G        0      0        2 
  19  chr19_42739333     ZGre    A    G        0      0        2 
  19  chr19_42739333     ZHar    A    G        0      0        2 
  19  chr19_42739333   Sample    A    G        0      0        2 
  19  chr19_42750449     AAsi    C    T        0      0        2 
  19  chr19_42750449     AKia    C    T        1      2        2 
  19  chr19_42750449     AOna    C    T        0      0        2 
  19  chr19_42750449     ASom    C    T        0      0        2 
  19  chr19_42750449     HCab    C    T        0      0        2 
  19  chr19_42750449     HPrz    C    T        0      0        2 
  19  chr19_42750449     ZBoe    C    T        0      0        2 
  19  chr19_42750449     ZGre    C    T        0      0        2 
  19  chr19_42750449     ZHar    C    T        0      0        2 
  19  chr19_42750449   Sample    C    T        0      0        2 
  19  chr19_42752115     AAsi    G    A        0      0        2 
  19  chr19_42752115     AKia    G    A        0      0        2 
  19  chr19_42752115     AOna    G    A        0      0        2 
  19  chr19_42752115     ASom    G    A        0      0        2 
  19  chr19_42752115     HCab    G    A        1      2        2 
  19  chr19_42752115     HPrz    G    A        1      2        2 
  19  chr19_42752115     ZBoe    G    A        0      0        2 
  19  chr19_42752115     ZGre    G    A        0      0        2 
  19  chr19_42752115     ZHar    G    A        0      0        2 
  19  chr19_42752115   Sample    G    A        0      0        2 
  19  chr19_42760264     AAsi    T    C        0      0        2 
  19  chr19_42760264     AKia    T    C        0      0        2 
  19  chr19_42760264     AOna    T    C        0      0        2 
  19  chr19_42760264     ASom    T    C        0      0        2 
  19  chr19_42760264     HCab    T    C        0      0        2 
  19  chr19_42760264     HPrz    T    C        0      0        2 
  19  chr19_42760264     ZBoe    T    C        0      0        2 
  19  chr19_42760264     ZGre    T    C        1      2        2 
  19  chr19_42760264     ZHar    T    C        0      0        2 
  19  chr19_42760264   Sample    T    C        0      0        2 
  19  chr19_42763799     AAsi    C    T        0      0        2 
  19  chr19_42763799     AKia    C    T        0      0        2 
  19  chr19_42763799     AOna    C    T        0      0        2 
  19  chr19_42763799     ASom    C    T        0      0        2 
  19  chr19_42763799     HCab    C    T        0      0        2 
  19  chr19_42763799     HPrz    C    T        0      0        2 
  19  chr19_42763799     ZBoe    C    T      0.5      1        2 
  19  chr19_42763799     ZGre    C    T        0      0        2 
  19  chr19_42763799     ZHar    C    T        0      0        2 
  19  chr19_42763799   Sample    C    T        0      0        2 
  19  chr19_42767279     AAsi    T    C        0      0        2 
  19  chr19_42767279     AKia    T    C        0      0        2 
  19  chr19_42767279     AOna    T    C        0      0        2 
  19  chr19_42767279     ASom    T    C        0      0        2 
  19  chr19_42767279     HCab    T    C        0      0        2 
  19  chr19_42767279     HPrz    T    C        0      0        2 
  19  chr19_42767279     ZBoe    T    C        0      0        2 
  19  chr19_42767279     ZGre    T    C        0      0        2 
  19  chr19_42767279     ZHar    T    C      0.5      1        2 
  19  chr19_42767279   Sample    T    C        0      0        2 
  19  chr19_42770596     AAsi    A    G        0      0        2 
  19  chr19_42770596     AKia    A    G        0      0        2 
  19  chr19_42770596     AOna    A    G        0      0        2 
  19  chr19_42770596     ASom    A    G        0      0        2 
  19  chr19_42770596     HCab    A    G        0      0        2 
  19  chr19_42770596     HPrz    A    G        0      0        2 
  19  chr19_42770596     ZBoe    A    G      0.5      1        2 
  19  chr19_42770596     ZGre    A    G        0      0        2 
  19  chr19_42770596     ZHar    A    G        0      0        2 
  19  chr19_42770596   Sample    A    G        0      0        2 
  19  chr19_42782787     AAsi    A    G        0      0        2 
  19  chr19_42782787     AKia    A    G        0      0        2 
  19  chr19_42782787     AOna    A    G        0      0        2 
  19  chr19_42782787     ASom    A    G        0      0        2 
  19  chr19_42782787     HCab    A    G        0      0        2 
  19  chr19_42782787     HPrz    A    G        0      0        2 
  19  chr19_42782787     ZBoe    A    G      0.5      1        2 
  19  chr19_42782787     ZGre    A    G        0      0        2 
  19  chr19_42782787     ZHar    A    G        0      0        2 
  19  chr19_42782787   Sample    A    G        0      0        2 
  19  chr19_42792213     AAsi    C    T      0.5      1        2 
  19  chr19_42792213     AKia    C    T        0      0        2 
  19  chr19_42792213     AOna    C    T        0      0        2 
  19  chr19_42792213     ASom    C    T        0      0        2 
  19  chr19_42792213     HCab    C    T        0      0        2 
  19  chr19_42792213     HPrz    C    T        0      0        2 
  19  chr19_42792213     ZBoe    C    T        0      0        2 
  19  chr19_42792213     ZGre    C    T        0      0        2 
  19  chr19_42792213     ZHar    C    T        0      0        2 
  19  chr19_42792213   Sample    C    T        0      0        2 
  19  chr19_42793387     AAsi    G    T        1      2        2 
  19  chr19_42793387     AKia    G    T        0      0        2 
  19  chr19_42793387     AOna    G    T      0.5      1        2 
  19  chr19_42793387     ASom    G    T        1      2        2 
  19  chr19_42793387     HCab    G    T        0      0        2 
  19  chr19_42793387     HPrz    G    T        0      0        2 
  19  chr19_42793387     ZBoe    G    T        0      0        2 
  19  chr19_42793387     ZGre    G    T        0      0        2 
  19  chr19_42793387     ZHar    G    T        0      0        2 
  19  chr19_42793387   Sample    G    T        1      2        2 
  19  chr19_42796775     AAsi    A    T        0      0        2 
  19  chr19_42796775     AKia    A    T        0      0        2 
  19  chr19_42796775     AOna    A    T        0      0        2 
  19  chr19_42796775     ASom    A    T        0      0        2 
  19  chr19_42796775     HCab    A    T        1      2        2 
  19  chr19_42796775     HPrz    A    T        1      2        2 
  19  chr19_42796775     ZBoe    A    T        0      0        2 
  19  chr19_42796775     ZGre    A    T        0      0        2 
  19  chr19_42796775     ZHar    A    T        0      0        2 
  19  chr19_42796775   Sample    A    T        1      2        2 
  19  chr19_42799687     AAsi    C    T        0      0        2 
  19  chr19_42799687     AKia    C    T        0      0        2 
  19  chr19_42799687     AOna    C    T        0      0        2 
  19  chr19_42799687     ASom    C    T        0      0        2 
  19  chr19_42799687     HCab    C    T        0      0        2 
  19  chr19_42799687     HPrz    C    T        0      0        2 
  19  chr19_42799687     ZBoe    C    T      0.5      1        2 
  19  chr19_42799687     ZGre    C    T        0      0        2 
  19  chr19_42799687     ZHar    C    T        0      0        2 
  19  chr19_42799687   Sample    C    T        0      0        2 
  19  chr19_42803034     AAsi    G    A        0      0        2 
  19  chr19_42803034     AKia    G    A        0      0        2 
  19  chr19_42803034     AOna    G    A        0      0        2 
  19  chr19_42803034     ASom    G    A        0      0        2 
  19  chr19_42803034     HCab    G    A      0.5      1        2 
  19  chr19_42803034     HPrz    G    A        1      2        2 
  19  chr19_42803034     ZBoe    G    A        0      0        2 
  19  chr19_42803034     ZGre    G    A        0      0        2 
  19  chr19_42803034     ZHar    G    A        0      0        2 
  19  chr19_42803034   Sample    G    A        0      0        2 
  19  chr19_42814816     AAsi    A    G        0      0        2 
  19  chr19_42814816     AKia    A    G        0      0        2 
  19  chr19_42814816     AOna    A    G        0      0        2 
  19  chr19_42814816     ASom    A    G        1      2        2 
  19  chr19_42814816     HCab    A    G        0      0        2 
  19  chr19_42814816     HPrz    A    G        0      0        2 
  19  chr19_42814816     ZBoe    A    G        0      0        2 
  19  chr19_42814816     ZGre    A    G        0      0        2 
  19  chr19_42814816     ZHar    A    G        0      0        2 
  19  chr19_42814816   Sample    A    G        0      0        2 
  19  chr19_42815190     AAsi    T    A        0      0        2 
  19  chr19_42815190     AKia    T    A        0      0        2 
  19  chr19_42815190     AOna    T    A        0      0        2 
  19  chr19_42815190     ASom    T    A        0      0        2 
  19  chr19_42815190     HCab    T    A        0      0        2 
  19  chr19_42815190     HPrz    T    A        0      0        2 
  19  chr19_42815190     ZBoe    T    A      0.5      1        2 
  19  chr19_42815190     ZGre    T    A        0      0        2 
  19  chr19_42815190     ZHar    T    A        0      0        2 
  19  chr19_42815190   Sample    T    A        0      0        2 
  19  chr19_42816447     AAsi    G    C        0      0        2 
  19  chr19_42816447     AKia    G    C        0      0        2 
  19  chr19_42816447     AOna    G    C        0      0        2 
  19  chr19_42816447     ASom    G    C        0      0        2 
  19  chr19_42816447     HCab    G    C      0.5      1        2 
  19  chr19_42816447     HPrz    G    C        0      0        2 
  19  chr19_42816447     ZBoe    G    C        0      0        2 
  19  chr19_42816447     ZGre    G    C        0      0        2 
  19  chr19_42816447     ZHar    G    C        0      0        2 
  19  chr19_42816447   Sample    G    C        0      0        2 
  19  chr19_42818967     AAsi    G    A        0      0        2 
  19  chr19_42818967     AKia    G    A        0      0        2 
  19  chr19_42818967     AOna    G    A        0      0        2 
  19  chr19_42818967     ASom    G    A        0      0        2 
  19  chr19_42818967     HCab    G    A        0      0        2 
  19  chr19_42818967     HPrz    G    A        0      0        2 
  19  chr19_42818967     ZBoe    G    A        0      0        2 
  19  chr19_42818967     ZGre    G    A        1      2        2 
  19  chr19_42818967     ZHar    G    A        0      0        2 
  19  chr19_42818967   Sample    G    A        0      0        2 
  19  chr19_42820666     AAsi    A    G      0.5      1        2 
  19  chr19_42820666     AKia    A    G        0      0        2 
  19  chr19_42820666     AOna    A    G        0      0        2 
  19  chr19_42820666     ASom    A    G        0      0        2 
  19  chr19_42820666     HCab    A    G        0      0        2 
  19  chr19_42820666     HPrz    A    G        0      0        2 
  19  chr19_42820666     ZBoe    A    G        0      0        2 
  19  chr19_42820666     ZGre    A    G        0      0        2 
  19  chr19_42820666     ZHar    A    G        0      0        2 
  19  chr19_42820666   Sample    A    G        1      2        2 
  19  chr19_42828764     AAsi    A    G        0      0        2 
  19  chr19_42828764     AKia    A    G        0      0        2 
  19  chr19_42828764     AOna    A    G        0      0        2 
  19  chr19_42828764     ASom    A    G        0      0        2 
  19  chr19_42828764     HCab    A    G      0.5      1        2 
  19  chr19_42828764     HPrz    A    G      0.5      1        2 
  19  chr19_42828764     ZBoe    A    G        0      0        2 
  19  chr19_42828764     ZGre    A    G        0      0        2 
  19  chr19_42828764     ZHar    A    G        0      0        2 
  19  chr19_42828764   Sample    A    G        0      0        2 
  19  chr19_42834310     AAsi    A    G        0      0        2 
  19  chr19_42834310     AKia    A    G        0      0        2 
  19  chr19_42834310     AOna    A    G      0.5      1        2 
  19  chr19_42834310     ASom    A    G        0      0        2 
  19  chr19_42834310     HCab    A    G        0      0        2 
  19  chr19_42834310     HPrz    A    G        0      0        2 
  19  chr19_42834310     ZBoe    A    G        0      0        2 
  19  chr19_42834310     ZGre    A    G        0      0        2 
  19  chr19_42834310     ZHar    A    G        0      0        2 
  19  chr19_42834310   Sample    A    G        0      0        2 
  19  chr19_42839613     AAsi    C    G        0      0        2 
  19  chr19_42839613     AKia    C    G        0      0        2 
  19  chr19_42839613     AOna    C    G        0      0        2 
  19  chr19_42839613     ASom    C    G        1      2        2 
  19  chr19_42839613     HCab    C    G        0      0        2 
  19  chr19_42839613     HPrz    C    G        0      0        2 
  19  chr19_42839613     ZBoe    C    G        0      0        2 
  19  chr19_42839613     ZGre    C    G        0      0        2 
  19  chr19_42839613     ZHar    C    G        0      0        2 
  19  chr19_42839613   Sample    C    G        0      0        2 
  19  chr19_42861492     AAsi    T    C        0      0        2 
  19  chr19_42861492     AKia    T    C        0      0        2 
  19  chr19_42861492     AOna    T    C        0      0        2 
  19  chr19_42861492     ASom    T    C        0      0        2 
  19  chr19_42861492     HCab    T    C        1      2        2 
  19  chr19_42861492     HPrz    T    C        1      2        2 
  19  chr19_42861492     ZBoe    T    C        0      0        2 
  19  chr19_42861492     ZGre    T    C        0      0        2 
  19  chr19_42861492     ZHar    T    C        0      0        2 
  19  chr19_42861492   Sample    T    C        0      0        2 
  19  chr19_42863565     AAsi    T    C        0      0        2 
  19  chr19_42863565     AKia    T    C        0      0        2 
  19  chr19_42863565     AOna    T    C        0      0        2 
  19  chr19_42863565     ASom    T    C        0      0        2 
  19  chr19_42863565     HCab    T    C        0      0        2 
  19  chr19_42863565     HPrz    T    C        0      0        2 
  19  chr19_42863565     ZBoe    T    C        1      2        2 
  19  chr19_42863565     ZGre    T    C        0      0        2 
  19  chr19_42863565     ZHar    T    C        0      0        2 
  19  chr19_42863565   Sample    T    C        0      0        2 
  19  chr19_42868921     AAsi    T    C        0      0        2 
  19  chr19_42868921     AKia    T    C        0      0        2 
  19  chr19_42868921     AOna    T    C        0      0        2 
  19  chr19_42868921     ASom    T    C        0      0        2 
  19  chr19_42868921     HCab    T    C        0      0        2 
  19  chr19_42868921     HPrz    T    C        0      0        2 
  19  chr19_42868921     ZBoe    T    C      0.5      1        2 
  19  chr19_42868921     ZGre    T    C        0      0        2 
  19  chr19_42868921     ZHar    T    C        0      0        2 
  19  chr19_42868921   Sample    T    C        0      0        2 
  19  chr19_42875849     AAsi    G    T        0      0        2 
  19  chr19_42875849     AKia    G    T      0.5      1        2 
  19  chr19_42875849     AOna    G    T        1      2        2 
  19  chr19_42875849     ASom    G    T        0      0        2 
  19  chr19_42875849     HCab    G    T        0      0        2 
  19  chr19_42875849     HPrz    G    T        0      0        2 
  19  chr19_42875849     ZBoe    G    T        0      0        2 
  19  chr19_42875849     ZGre    G    T        0      0        2 
  19  chr19_42875849     ZHar    G    T        0      0        2 
  19  chr19_42875849   Sample    G    T        0      0        2 
  19  chr19_42877588     AAsi    A    G        0      0        2 
  19  chr19_42877588     AKia    A    G        0      0        2 
  19  chr19_42877588     AOna    A    G      0.5      1        2 
  19  chr19_42877588     ASom    A    G        0      0        2 
  19  chr19_42877588     HCab    A    G        0      0        2 
  19  chr19_42877588     HPrz    A    G        0      0        2 
  19  chr19_42877588     ZBoe    A    G        0      0        2 
  19  chr19_42877588     ZGre    A    G        0      0        2 
  19  chr19_42877588     ZHar    A    G        0      0        2 
  19  chr19_42877588   Sample    A    G        0      0        2 
  19  chr19_42878546     AAsi    A    C        0      0        2 
  19  chr19_42878546     AKia    A    C        0      0        2 
  19  chr19_42878546     AOna    A    C      0.5      1        2 
  19  chr19_42878546     ASom    A    C        0      0        2 
  19  chr19_42878546     HCab    A    C        0      0        2 
  19  chr19_42878546     HPrz    A    C        0      0        2 
  19  chr19_42878546     ZBoe    A    C        0      0        2 
  19  chr19_42878546     ZGre    A    C        0      0        2 
  19  chr19_42878546     ZHar    A    C        0      0        2 
  19  chr19_42878546   Sample    A    C        0      0        2 
  19  chr19_42879811     AAsi    A    C        0      0        2 
  19  chr19_42879811     AKia    A    C        0      0        2 
  19  chr19_42879811     AOna    A    C      0.5      1        2 
  19  chr19_42879811     ASom    A    C        0      0        2 
  19  chr19_42879811     HCab    A    C        0      0        2 
  19  chr19_42879811     HPrz    A    C        0      0        2 
  19  chr19_42879811     ZBoe    A    C        0      0        2 
  19  chr19_42879811     ZGre    A    C        0      0        2 
  19  chr19_42879811     ZHar    A    C        0      0        2 
  19  chr19_42879811   Sample    A    C        0      0        2 
  19  chr19_42880417     AAsi    A    G        0      0        2 
  19  chr19_42880417     AKia    A    G        0      0        2 
  19  chr19_42880417     AOna    A    G        0      0        2 
  19  chr19_42880417     ASom    A    G        0      0        2 
  19  chr19_42880417     HCab    A    G      0.5      1        2 
  19  chr19_42880417     HPrz    A    G      0.5      1        2 
  19  chr19_42880417     ZBoe    A    G        0      0        2 
  19  chr19_42880417     ZGre    A    G        0      0        2 
  19  chr19_42880417     ZHar    A    G        0      0        2 
  19  chr19_42880417   Sample    A    G        0      0        2 
  19  chr19_42887814     AAsi    C    T        0      0        2 
  19  chr19_42887814     AKia    C    T        0      0        2 
  19  chr19_42887814     AOna    C    T        0      0        2 
  19  chr19_42887814     ASom    C    T        0      0        2 
  19  chr19_42887814     HCab    C    T        1      2        2 
  19  chr19_42887814     HPrz    C    T        1      2        2 
  19  chr19_42887814     ZBoe    C    T        0      0        2 
  19  chr19_42887814     ZGre    C    T        0      0        2 
  19  chr19_42887814     ZHar    C    T        0      0        2 
  19  chr19_42887814   Sample    C    T        0      0        2 
  19  chr19_42890026     AAsi    G    A      0.5      1        2 
  19  chr19_42890026     AKia    G    A        0      0        2 
  19  chr19_42890026     AOna    G    A        0      0        2 
  19  chr19_42890026     ASom    G    A        1      2        2 
  19  chr19_42890026     HCab    G    A        0      0        2 
  19  chr19_42890026     HPrz    G    A        0      0        2 
  19  chr19_42890026     ZBoe    G    A        0      0        2 
  19  chr19_42890026     ZGre    G    A        0      0        2 
  19  chr19_42890026     ZHar    G    A        0      0        2 
  19  chr19_42890026   Sample    G    A        1      2        2 
  19  chr19_42892178     AAsi    T    A        0      0        2 
  19  chr19_42892178     AKia    T    A        0      0        2 
  19  chr19_42892178     AOna    T    A        1      2        2 
  19  chr19_42892178     ASom    T    A        0      0        2 
  19  chr19_42892178     HCab    T    A        0      0        2 
  19  chr19_42892178     HPrz    T    A        0      0        2 
  19  chr19_42892178     ZBoe    T    A        0      0        2 
  19  chr19_42892178     ZGre    T    A        0      0        2 
  19  chr19_42892178     ZHar    T    A        0      0        2 
  19  chr19_42892178   Sample    T    A        0      0        2 
  19  chr19_42898125     AAsi    G    A        0      0        2 
  19  chr19_42898125     AKia    G    A        0      0        2 
  19  chr19_42898125     AOna    G    A        0      0        2 
  19  chr19_42898125     ASom    G    A        0      0        2 
  19  chr19_42898125     HCab    G    A        0      0        2 
  19  chr19_42898125     HPrz    G    A        0      0        2 
  19  chr19_42898125     ZBoe    G    A        0      0        2 
  19  chr19_42898125     ZGre    G    A        1      2        2 
  19  chr19_42898125     ZHar    G    A        0      0        2 
  19  chr19_42898125   Sample    G    A        0      0        2 
  19  chr19_42899733     AAsi    A    C        0      0        2 
  19  chr19_42899733     AKia    A    C        0      0        2 
  19  chr19_42899733     AOna    A    C        0      0        2 
  19  chr19_42899733     ASom    A    C        0      0        2 
  19  chr19_42899733     HCab    A    C        1      2        2 
  19  chr19_42899733     HPrz    A    C        1      2        2 
  19  chr19_42899733     ZBoe    A    C        0      0        2 
  19  chr19_42899733     ZGre    A    C        0      0        2 
  19  chr19_42899733     ZHar    A    C        0      0        2 
  19  chr19_42899733   Sample    A    C        0      0        2 
  19  chr19_42907535     AAsi    C    T        0      0        2 
  19  chr19_42907535     AKia    C    T        0      0        2 
  19  chr19_42907535     AOna    C    T        0      0        2 
  19  chr19_42907535     ASom    C    T        0      0        2 
  19  chr19_42907535     HCab    C    T        0      0        2 
  19  chr19_42907535     HPrz    C    T      0.5      1        2 
  19  chr19_42907535     ZBoe    C    T        0      0        2 
  19  chr19_42907535     ZGre    C    T        0      0        2 
  19  chr19_42907535     ZHar    C    T        0      0        2 
  19  chr19_42907535   Sample    C    T        0      0        2 
  19  chr19_42909978     AAsi    A    G        0      0        2 
  19  chr19_42909978     AKia    A    G        0      0        2 
  19  chr19_42909978     AOna    A    G        0      0        2 
  19  chr19_42909978     ASom    A    G        0      0        2 
  19  chr19_42909978     HCab    A    G        1      2        2 
  19  chr19_42909978     HPrz    A    G        1      2        2 
  19  chr19_42909978     ZBoe    A    G        0      0        2 
  19  chr19_42909978     ZGre    A    G        0      0        2 
  19  chr19_42909978     ZHar    A    G        0      0        2 
  19  chr19_42909978   Sample    A    G        0      0        2 
  19  chr19_42911442     AAsi    A    T        0      0        2 
  19  chr19_42911442     AKia    A    T        0      0        2 
  19  chr19_42911442     AOna    A    T        0      0        2 
  19  chr19_42911442     ASom    A    T        0      0        2 
  19  chr19_42911442     HCab    A    T        0      0        2 
  19  chr19_42911442     HPrz    A    T        0      0        2 
  19  chr19_42911442     ZBoe    A    T        0      0        2 
  19  chr19_42911442     ZGre    A    T        0      0        2 
  19  chr19_42911442     ZHar    A    T      0.5      1        2 
  19  chr19_42911442   Sample    A    T        0      0        2 
  19  chr19_42913088     AAsi    C    T        0      0        2 
  19  chr19_42913088     AKia    C    T        0      0        2 
  19  chr19_42913088     AOna    C    T        0      0        2 
  19  chr19_42913088     ASom    C    T        0      0        2 
  19  chr19_42913088     HCab    C    T        1      2        2 
  19  chr19_42913088     HPrz    C    T        1      2        2 
  19  chr19_42913088     ZBoe    C    T        0      0        2 
  19  chr19_42913088     ZGre    C    T        0      0        2 
  19  chr19_42913088     ZHar    C    T        0      0        2 
  19  chr19_42913088   Sample    C    T        0      0        2 
  19  chr19_42923669     AAsi    T    C        1      2        2 
  19  chr19_42923669     AKia    T    C        0      0        2 
  19  chr19_42923669     AOna    T    C        0      0        2 
  19  chr19_42923669     ASom    T    C        1      2        2 
  19  chr19_42923669     HCab    T    C        0      0        2 
  19  chr19_42923669     HPrz    T    C        0      0        2 
  19  chr19_42923669     ZBoe    T    C        0      0        2 
  19  chr19_42923669     ZGre    T    C        0      0        2 
  19  chr19_42923669     ZHar    T    C        0      0        2 
  19  chr19_42923669   Sample    T    C        1      2        2 
  19  chr19_42930732     AAsi    C    G        0      0        2 
  19  chr19_42930732     AKia    C    G        0      0        2 
  19  chr19_42930732     AOna    C    G        0      0        2 
  19  chr19_42930732     ASom    C    G        0      0        2 
  19  chr19_42930732     HCab    C    G        1      2        2 
  19  chr19_42930732     HPrz    C    G        1      2        2 
  19  chr19_42930732     ZBoe    C    G        0      0        2 
  19  chr19_42930732     ZGre    C    G        0      0        2 
  19  chr19_42930732     ZHar    C    G        0      0        2 
  19  chr19_42930732   Sample    C    G        0      0        2 
  19  chr19_42937283     AAsi    T    C        0      0        2 
  19  chr19_42937283     AKia    T    C        0      0        2 
  19  chr19_42937283     AOna    T    C        0      0        2 
  19  chr19_42937283     ASom    T    C        0      0        2 
  19  chr19_42937283     HCab    T    C      0.5      1        2 
  19  chr19_42937283     HPrz    T    C        0      0        2 
  19  chr19_42937283     ZBoe    T    C        0      0        2 
  19  chr19_42937283     ZGre    T    C        0      0        2 
  19  chr19_42937283     ZHar    T    C        0      0        2 
  19  chr19_42937283   Sample    T    C        0      0        2 
  19  chr19_42937739     AAsi    A    C        0      0        2 
  19  chr19_42937739     AKia    A    C        0      0        2 
  19  chr19_42937739     AOna    A    C        0      0        2 
  19  chr19_42937739     ASom    A    C        0      0        2 
  19  chr19_42937739     HCab    A    C        1      2        2 
  19  chr19_42937739     HPrz    A    C        1      2        2 
  19  chr19_42937739     ZBoe    A    C        0      0        2 
  19  chr19_42937739     ZGre    A    C        0      0        2 
  19  chr19_42937739     ZHar    A    C        0      0        2 
  19  chr19_42937739   Sample    A    C        0      0        2 
  19  chr19_42947866     AAsi    A    T        0      0        2 
  19  chr19_42947866     AKia    A    T        0      0        2 
  19  chr19_42947866     AOna    A    T        0      0        2 
  19  chr19_42947866     ASom    A    T        0      0        2 
  19  chr19_42947866     HCab    A    T        0      0        2 
  19  chr19_42947866     HPrz    A    T        0      0        2 
  19  chr19_42947866     ZBoe    A    T        0      0        2 
  19  chr19_42947866     ZGre    A    T        1      2        2 
  19  chr19_42947866     ZHar    A    T        0      0        2 
  19  chr19_42947866   Sample    A    T        0      0        2 
  19  chr19_42948017     AAsi    G    C        0      0        2 
  19  chr19_42948017     AKia    G    C        0      0        2 
  19  chr19_42948017     AOna    G    C        0      0        2 
  19  chr19_42948017     ASom    G    C        0      0        2 
  19  chr19_42948017     HCab    G    C      0.5      1        2 
  19  chr19_42948017     HPrz    G    C        0      0        2 
  19  chr19_42948017     ZBoe    G    C        0      0        2 
  19  chr19_42948017     ZGre    G    C        0      0        2 
  19  chr19_42948017     ZHar    G    C        0      0        2 
  19  chr19_42948017   Sample    G    C        0      0        2 
  19  chr19_42955153     AAsi    C    A        0      0        2 
  19  chr19_42955153     AKia    C    A        1      2        2 
  19  chr19_42955153     AOna    C    A        1      2        2 
  19  chr19_42955153     ASom    C    A        0      0        2 
  19  chr19_42955153     HCab    C    A        0      0        2 
  19  chr19_42955153     HPrz    C    A        0      0        2 
  19  chr19_42955153     ZBoe    C    A        0      0        2 
  19  chr19_42955153     ZGre    C    A        0      0        2 
  19  chr19_42955153     ZHar    C    A        0      0        2 
  19  chr19_42955153   Sample    C    A        0      0        2 
  19  chr19_42960483     AAsi    C    A        0      0        2 
  19  chr19_42960483     AKia    C    A        0      0        2 
  19  chr19_42960483     AOna    C    A        0      0        2 
  19  chr19_42960483     ASom    C    A        0      0        2 
  19  chr19_42960483     HCab    C    A        0      0        2 
  19  chr19_42960483     HPrz    C    A        0      0        2 
  19  chr19_42960483     ZBoe    C    A      0.5      1        2 
  19  chr19_42960483     ZGre    C    A        0      0        2 
  19  chr19_42960483     ZHar    C    A        0      0        2 
  19  chr19_42960483   Sample    C    A        0      0        2 
  19  chr19_42961391     AAsi    G    C        0      0        2 
  19  chr19_42961391     AKia    G    C        0      0        2 
  19  chr19_42961391     AOna    G    C        0      0        2 
  19  chr19_42961391     ASom    G    C        0      0        2 
  19  chr19_42961391     HCab    G    C        0      0        2 
  19  chr19_42961391     HPrz    G    C        0      0        2 
  19  chr19_42961391     ZBoe    G    C      0.5      1        2 
  19  chr19_42961391     ZGre    G    C        0      0        2 
  19  chr19_42961391     ZHar    G    C        0      0        2 
  19  chr19_42961391   Sample    G    C        0      0        2 
  19  chr19_42962057     AAsi    A    G        0      0        2 
  19  chr19_42962057     AKia    A    G        0      0        2 
  19  chr19_42962057     AOna    A    G        0      0        2 
  19  chr19_42962057     ASom    A    G        1      2        2 
  19  chr19_42962057     HCab    A    G        0      0        2 
  19  chr19_42962057     HPrz    A    G        0      0        2 
  19  chr19_42962057     ZBoe    A    G        0      0        2 
  19  chr19_42962057     ZGre    A    G        0      0        2 
  19  chr19_42962057     ZHar    A    G        0      0        2 
  19  chr19_42962057   Sample    A    G        0      0        2 
  19  chr19_42964886     AAsi    C    G        0      0        2 
  19  chr19_42964886     AKia    C    G        0      0        2 
  19  chr19_42964886     AOna    C    G        0      0        2 
  19  chr19_42964886     ASom    C    G        0      0        2 
  19  chr19_42964886     HCab    C    G        1      2        2 
  19  chr19_42964886     HPrz    C    G        1      2        2 
  19  chr19_42964886     ZBoe    C    G        0      0        2 
  19  chr19_42964886     ZGre    C    G        0      0        2 
  19  chr19_42964886     ZHar    C    G        0      0        2 
  19  chr19_42964886   Sample    C    G        0      0        2 
  19  chr19_42975586     AAsi    T    C        0      0        2 
  19  chr19_42975586     AKia    T    C        0      0        2 
  19  chr19_42975586     AOna    T    C        0      0        2 
  19  chr19_42975586     ASom    T    C        0      0        2 
  19  chr19_42975586     HCab    T    C        0      0        2 
  19  chr19_42975586     HPrz    T    C        0      0        2 
  19  chr19_42975586     ZBoe    T    C        1      2        2 
  19  chr19_42975586     ZGre    T    C        1      2        2 
  19  chr19_42975586     ZHar    T    C        1      2        2 
  19  chr19_42975586   Sample    T    C        0      0        2 
  19  chr19_42977025     AAsi    A    G        0      0        2 
  19  chr19_42977025     AKia    A    G        0      0        2 
  19  chr19_42977025     AOna    A    G        0      0        2 
  19  chr19_42977025     ASom    A    G        0      0        2 
  19  chr19_42977025     HCab    A    G        0      0        2 
  19  chr19_42977025     HPrz    A    G        0      0        2 
  19  chr19_42977025     ZBoe    A    G      0.5      1        2 
  19  chr19_42977025     ZGre    A    G        0      0        2 
  19  chr19_42977025     ZHar    A    G        0      0        2 
  19  chr19_42977025   Sample    A    G        0      0        2 
  19  chr19_42979145     AAsi    C    T        0      0        2 
  19  chr19_42979145     AKia    C    T        0      0        2 
  19  chr19_42979145     AOna    C    T        0      0        2 
  19  chr19_42979145     ASom    C    T        0      0        2 
  19  chr19_42979145     HCab    C    T        1      2        2 
  19  chr19_42979145     HPrz    C    T        1      2        2 
  19  chr19_42979145     ZBoe    C    T        0      0        2 
  19  chr19_42979145     ZGre    C    T        0      0        2 
  19  chr19_42979145     ZHar    C    T        0      0        2 
  19  chr19_42979145   Sample    C    T        0      0        2 
  19  chr19_42994522     AAsi    C    T        0      0        2 
  19  chr19_42994522     AKia    C    T        0      0        2 
  19  chr19_42994522     AOna    C    T        0      0        2 
  19  chr19_42994522     ASom    C    T        0      0        2 
  19  chr19_42994522     HCab    C    T        0      0        2 
  19  chr19_42994522     HPrz    C    T        0      0        2 
  19  chr19_42994522     ZBoe    C    T        0      0        2 
  19  chr19_42994522     ZGre    C    T        0      0        2 
  19  chr19_42994522     ZHar    C    T        1      2        2 
  19  chr19_42994522   Sample    C    T        0      0        2 
  19  chr19_43004443     AAsi    T    C        0      0        2 
  19  chr19_43004443     AKia    T    C        0      0        2 
  19  chr19_43004443     AOna    T    C        0      0        2 
  19  chr19_43004443     ASom    T    C        0      0        2 
  19  chr19_43004443     HCab    T    C      0.5      1        2 
  19  chr19_43004443     HPrz    T    C        0      0        2 
  19  chr19_43004443     ZBoe    T    C        0      0        2 
  19  chr19_43004443     ZGre    T    C        0      0        2 
  19  chr19_43004443     ZHar    T    C        0      0        2 
  19  chr19_43004443   Sample    T    C        0      0        2 
  19  chr19_43011363     AAsi    T    A        0      0        2 
  19  chr19_43011363     AKia    T    A        1      2        2 
  19  chr19_43011363     AOna    T    A        1      2        2 
  19  chr19_43011363     ASom    T    A        0      0        2 
  19  chr19_43011363     HCab    T    A        0      0        2 
  19  chr19_43011363     HPrz    T    A        0      0        2 
  19  chr19_43011363     ZBoe    T    A        0      0        2 
  19  chr19_43011363     ZGre    T    A        0      0        2 
  19  chr19_43011363     ZHar    T    A        0      0        2 
  19  chr19_43011363   Sample    T    A        0      0        2 
  19  chr19_43012340     AAsi    T    C        1      2        2 
  19  chr19_43012340     AKia    T    C        0      0        2 
  19  chr19_43012340     AOna    T    C        0      0        2 
  19  chr19_43012340     ASom    T    C        1      2        2 
  19  chr19_43012340     HCab    T    C        1      2        2 
  19  chr19_43012340     HPrz    T    C        1      2        2 
  19  chr19_43012340     ZBoe    T    C        0      0        2 
  19  chr19_43012340     ZGre    T    C        0      0        2 
  19  chr19_43012340     ZHar    T    C        0      0        2 
  19  chr19_43012340   Sample    T    C        1      2        2 
  19  chr19_43017851     AAsi    T    C        0      0        2 
  19  chr19_43017851     AKia    T    C        0      0        2 
  19  chr19_43017851     AOna    T    C        0      0        2 
  19  chr19_43017851     ASom    T    C        0      0        2 
  19  chr19_43017851     HCab    T    C        0      0        2 
  19  chr19_43017851     HPrz    T    C        0      0        2 
  19  chr19_43017851     ZBoe    T    C        1      2        2 
  19  chr19_43017851     ZGre    T    C        1      2        2 
  19  chr19_43017851     ZHar    T    C        1      2        2 
  19  chr19_43017851   Sample    T    C        0      0        2 
  19  chr19_43018342     AAsi    A    G        0      0        2 
  19  chr19_43018342     AKia    A    G        0      0        2 
  19  chr19_43018342     AOna    A    G        0      0        2 
  19  chr19_43018342     ASom    A    G        0      0        2 
  19  chr19_43018342     HCab    A    G        0      0        2 
  19  chr19_43018342     HPrz    A    G        0      0        2 
  19  chr19_43018342     ZBoe    A    G        0      0        2 
  19  chr19_43018342     ZGre    A    G      0.5      1        2 
  19  chr19_43018342     ZHar    A    G        0      0        2 
  19  chr19_43018342   Sample    A    G        0      0        2 
  19  chr19_43024230     AAsi    A    C        0      0        2 
  19  chr19_43024230     AKia    A    C        0      0        2 
  19  chr19_43024230     AOna    A    C        0      0        2 
  19  chr19_43024230     ASom    A    C        0      0        2 
  19  chr19_43024230     HCab    A    C        1      2        2 
  19  chr19_43024230     HPrz    A    C        1      2        2 
  19  chr19_43024230     ZBoe    A    C        0      0        2 
  19  chr19_43024230     ZGre    A    C        0      0        2 
  19  chr19_43024230     ZHar    A    C        0      0        2 
  19  chr19_43024230   Sample    A    C        0      0        2 
  19  chr19_43026673     AAsi    T    C        0      0        2 
  19  chr19_43026673     AKia    T    C        0      0        2 
  19  chr19_43026673     AOna    T    C        0      0        2 
  19  chr19_43026673     ASom    T    C        0      0        2 
  19  chr19_43026673     HCab    T    C        0      0        2 
  19  chr19_43026673     HPrz    T    C        0      0        2 
  19  chr19_43026673     ZBoe    T    C        0      0        2 
  19  chr19_43026673     ZGre    T    C        1      2        2 
  19  chr19_43026673     ZHar    T    C        0      0        2 
  19  chr19_43026673   Sample    T    C        0      0        2 
  19  chr19_43036217     AAsi    T    C        1      2        2 
  19  chr19_43036217     AKia    T    C        0      0        2 
  19  chr19_43036217     AOna    T    C        0      0        2 
  19  chr19_43036217     ASom    T    C        1      2        2 
  19  chr19_43036217     HCab    T    C        0      0        2 
  19  chr19_43036217     HPrz    T    C        0      0        2 
  19  chr19_43036217     ZBoe    T    C        0      0        2 
  19  chr19_43036217     ZGre    T    C        0      0        2 
  19  chr19_43036217     ZHar    T    C        0      0        2 
  19  chr19_43036217   Sample    T    C        1      2        2 
  19  chr19_43042707     AAsi    G    A        0      0        2 
  19  chr19_43042707     AKia    G    A        0      0        2 
  19  chr19_43042707     AOna    G    A        0      0        2 
  19  chr19_43042707     ASom    G    A        0      0        2 
  19  chr19_43042707     HCab    G    A        0      0        2 
  19  chr19_43042707     HPrz    G    A        0      0        2 
  19  chr19_43042707     ZBoe    G    A        0      0        2 
  19  chr19_43042707     ZGre    G    A        1      2        2 
  19  chr19_43042707     ZHar    G    A        0      0        2 
  19  chr19_43042707   Sample    G    A        0      0        2 
  19  chr19_43055686     AAsi    G    T        0      0        2 
  19  chr19_43055686     AKia    G    T        0      0        2 
  19  chr19_43055686     AOna    G    T        0      0        2 
  19  chr19_43055686     ASom    G    T        0      0        2 
  19  chr19_43055686     HCab    G    T        0      0        2 
  19  chr19_43055686     HPrz    G    T        0      0        2 
  19  chr19_43055686     ZBoe    G    T      0.5      1        2 
  19  chr19_43055686     ZGre    G    T        0      0        2 
  19  chr19_43055686     ZHar    G    T        0      0        2 
  19  chr19_43055686   Sample    G    T        0      0        2 
  19  chr19_43056138     AAsi    G    A        0      0        2 
  19  chr19_43056138     AKia    G    A        0      0        2 
  19  chr19_43056138     AOna    G    A        0      0        2 
  19  chr19_43056138     ASom    G    A        0      0        2 
  19  chr19_43056138     HCab    G    A        0      0        2 
  19  chr19_43056138     HPrz    G    A        0      0        2 
  19  chr19_43056138     ZBoe    G    A        0      0        2 
  19  chr19_43056138     ZGre    G    A        1      2        2 
  19  chr19_43056138     ZHar    G    A        1      2        2 
  19  chr19_43056138   Sample    G    A        0      0        2 
  19  chr19_43072692     AAsi    A    G        1      2        2 
  19  chr19_43072692     AKia    A    G        0      0        2 
  19  chr19_43072692     AOna    A    G        0      0        2 
  19  chr19_43072692     ASom    A    G      0.5      1        2 
  19  chr19_43072692     HCab    A    G        0      0        2 
  19  chr19_43072692     HPrz    A    G        0      0        2 
  19  chr19_43072692     ZBoe    A    G        0      0        2 
  19  chr19_43072692     ZGre    A    G        0      0        2 
  19  chr19_43072692     ZHar    A    G        0      0        2 
  19  chr19_43072692   Sample    A    G        1      2        2 
  19  chr19_43077020     AAsi    C    T        0      0        2 
  19  chr19_43077020     AKia    C    T        0      0        2 
  19  chr19_43077020     AOna    C    T        0      0        2 
  19  chr19_43077020     ASom    C    T        0      0        2 
  19  chr19_43077020     HCab    C    T        1      2        2 
  19  chr19_43077020     HPrz    C    T      0.5      1        2 
  19  chr19_43077020     ZBoe    C    T        0      0        2 
  19  chr19_43077020     ZGre    C    T        0      0        2 
  19  chr19_43077020     ZHar    C    T        0      0        2 
  19  chr19_43077020   Sample    C    T        0      0        2 
  19  chr19_43079085     AAsi    C    T        0      0        2 
  19  chr19_43079085     AKia    C    T        0      0        2 
  19  chr19_43079085     AOna    C    T        0      0        2 
  19  chr19_43079085     ASom    C    T        0      0        2 
  19  chr19_43079085     HCab    C    T      0.5      1        2 
  19  chr19_43079085     HPrz    C    T        0      0        2 
  19  chr19_43079085     ZBoe    C    T        0      0        2 
  19  chr19_43079085     ZGre    C    T        0      0        2 
  19  chr19_43079085     ZHar    C    T        0      0        2 
  19  chr19_43079085   Sample    C    T        0      0        2 
  19  chr19_43081685     AAsi    C    T      0.5      1        2 
  19  chr19_43081685     AKia    C    T        0      0        2 
  19  chr19_43081685     AOna    C    T        0      0        2 
  19  chr19_43081685     ASom    C    T        1      2        2 
  19  chr19_43081685     HCab    C    T        0      0        2 
  19  chr19_43081685     HPrz    C    T        0      0        2 
  19  chr19_43081685     ZBoe    C    T        0      0        2 
  19  chr19_43081685     ZGre    C    T        0      0        2 
  19  chr19_43081685     ZHar    C    T        0      0        2 
  19  chr19_43081685   Sample    C    T        1      2        2 
  19  chr19_43084172     AAsi    T    A        0      0        2 
  19  chr19_43084172     AKia    T    A        0      0        2 
  19  chr19_43084172     AOna    T    A        0      0        2 
  19  chr19_43084172     ASom    T    A        0      0        2 
  19  chr19_43084172     HCab    T    A        0      0        2 
  19  chr19_43084172     HPrz    T    A        0      0        2 
  19  chr19_43084172     ZBoe    T    A        0      0        2 
  19  chr19_43084172     ZGre    T    A        0      0        2 
  19  chr19_43084172     ZHar    T    A        1      2        2 
  19  chr19_43084172   Sample    T    A        0      0        2 
  19  chr19_43088923     AAsi    T    C        0      0        2 
  19  chr19_43088923     AKia    T    C        0      0        2 
  19  chr19_43088923     AOna    T    C        0      0        2 
  19  chr19_43088923     ASom    T    C        0      0        2 
  19  chr19_43088923     HCab    T    C        1      2        2 
  19  chr19_43088923     HPrz    T    C        1      2        2 
  19  chr19_43088923     ZBoe    T    C        0      0        2 
  19  chr19_43088923     ZGre    T    C        0      0        2 
  19  chr19_43088923     ZHar    T    C        0      0        2 
  19  chr19_43088923   Sample    T    C        0      0        2 
  19  chr19_43096725     AAsi    C    G        0      0        2 
  19  chr19_43096725     AKia    C    G        1      2        2 
  19  chr19_43096725     AOna    C    G        1      2        2 
  19  chr19_43096725     ASom    C    G        0      0        2 
  19  chr19_43096725     HCab    C    G        0      0        2 
  19  chr19_43096725     HPrz    C    G        0      0        2 
  19  chr19_43096725     ZBoe    C    G        0      0        2 
  19  chr19_43096725     ZGre    C    G        0      0        2 
  19  chr19_43096725     ZHar    C    G        0      0        2 
  19  chr19_43096725   Sample    C    G        0      0        2 
  19  chr19_43101910     AAsi    C    T        0      0        2 
  19  chr19_43101910     AKia    C    T        0      0        2 
  19  chr19_43101910     AOna    C    T        0      0        2 
  19  chr19_43101910     ASom    C    T        0      0        2 
  19  chr19_43101910     HCab    C    T        1      2        2 
  19  chr19_43101910     HPrz    C    T        1      2        2 
  19  chr19_43101910     ZBoe    C    T        0      0        2 
  19  chr19_43101910     ZGre    C    T        0      0        2 
  19  chr19_43101910     ZHar    C    T        0      0        2 
  19  chr19_43101910   Sample    C    T        0      0        2 
  19  chr19_43113823     AAsi    C    A        1      2        2 
  19  chr19_43113823     AKia    C    A        0      0        2 
  19  chr19_43113823     AOna    C    A        0      0        2 
  19  chr19_43113823     ASom    C    A        1      2        2 
  19  chr19_43113823     HCab    C    A        0      0        2 
  19  chr19_43113823     HPrz    C    A        0      0        2 
  19  chr19_43113823     ZBoe    C    A        0      0        2 
  19  chr19_43113823     ZGre    C    A        0      0        2 
  19  chr19_43113823     ZHar    C    A        0      0        2 
  19  chr19_43113823   Sample    C    A        1      2        2 
  19  chr19_43118075     AAsi    T    C        0      0        2 
  19  chr19_43118075     AKia    T    C        0      0        2 
  19  chr19_43118075     AOna    T    C        0      0        2 
  19  chr19_43118075     ASom    T    C        0      0        2 
  19  chr19_43118075     HCab    T    C        0      0        2 
  19  chr19_43118075     HPrz    T    C        0      0        2 
  19  chr19_43118075     ZBoe    T    C        1      2        2 
  19  chr19_43118075     ZGre    T    C        1      2        2 
  19  chr19_43118075     ZHar    T    C        1      2        2 
  19  chr19_43118075   Sample    T    C        0      0        2 
  19  chr19_43119266     AAsi    C    T        0      0        2 
  19  chr19_43119266     AKia    C    T        0      0        2 
  19  chr19_43119266     AOna    C    T        0      0        2 
  19  chr19_43119266     ASom    C    T        0      0        2 
  19  chr19_43119266     HCab    C    T        1      2        2 
  19  chr19_43119266     HPrz    C    T        1      2        2 
  19  chr19_43119266     ZBoe    C    T        0      0        2 
  19  chr19_43119266     ZGre    C    T        0      0        2 
  19  chr19_43119266     ZHar    C    T        0      0        2 
  19  chr19_43119266   Sample    C    T        0      0        2 
  19  chr19_43121727     AAsi    C    G        0      0        2 
  19  chr19_43121727     AKia    C    G        0      0        2 
  19  chr19_43121727     AOna    C    G        1      2        2 
  19  chr19_43121727     ASom    C    G        0      0        2 
  19  chr19_43121727     HCab    C    G        0      0        2 
  19  chr19_43121727     HPrz    C    G        0      0        2 
  19  chr19_43121727     ZBoe    C    G        0      0        2 
  19  chr19_43121727     ZGre    C    G        0      0        2 
  19  chr19_43121727     ZHar    C    G        0      0        2 
  19  chr19_43121727   Sample    C    G        0      0        2 
  19  chr19_43128303     AAsi    T    G        0      0        2 
  19  chr19_43128303     AKia    T    G        0      0        2 
  19  chr19_43128303     AOna    T    G        0      0        2 
  19  chr19_43128303     ASom    T    G        0      0        2 
  19  chr19_43128303     HCab    T    G        0      0        2 
  19  chr19_43128303     HPrz    T    G        0      0        2 
  19  chr19_43128303     ZBoe    T    G        0      0        2 
  19  chr19_43128303     ZGre    T    G        0      0        2 
  19  chr19_43128303     ZHar    T    G      0.5      1        2 
  19  chr19_43128303   Sample    T    G        0      0        2 
  19  chr19_43133577     AAsi    T    C        0      0        2 
  19  chr19_43133577     AKia    T    C        0      0        2 
  19  chr19_43133577     AOna    T    C        0      0        2 
  19  chr19_43133577     ASom    T    C        0      0        2 
  19  chr19_43133577     HCab    T    C        0      0        2 
  19  chr19_43133577     HPrz    T    C        0      0        2 
  19  chr19_43133577     ZBoe    T    C        0      0        2 
  19  chr19_43133577     ZGre    T    C        0      0        2 
  19  chr19_43133577     ZHar    T    C        1      2        2 
  19  chr19_43133577   Sample    T    C        0      0        2 
  19  chr19_43160003     AAsi    C    T        0      0        2 
  19  chr19_43160003     AKia    C    T        1      2        2 
  19  chr19_43160003     AOna    C    T        1      2        2 
  19  chr19_43160003     ASom    C    T        0      0        2 
  19  chr19_43160003     HCab    C    T        0      0        2 
  19  chr19_43160003     HPrz    C    T        0      0        2 
  19  chr19_43160003     ZBoe    C    T        0      0        2 
  19  chr19_43160003     ZGre    C    T        0      0        2 
  19  chr19_43160003     ZHar    C    T        0      0        2 
  19  chr19_43160003   Sample    C    T        0      0        2 
  19  chr19_43165212     AAsi    C    T        0      0        2 
  19  chr19_43165212     AKia    C    T        1      2        2 
  19  chr19_43165212     AOna    C    T        0      0        2 
  19  chr19_43165212     ASom    C    T        0      0        2 
  19  chr19_43165212     HCab    C    T        0      0        2 
  19  chr19_43165212     HPrz    C    T        0      0        2 
  19  chr19_43165212     ZBoe    C    T        0      0        2 
  19  chr19_43165212     ZGre    C    T        0      0        2 
  19  chr19_43165212     ZHar    C    T        0      0        2 
  19  chr19_43165212   Sample    C    T        0      0        2 
  19  chr19_43167552     AAsi    C    T        0      0        2 
  19  chr19_43167552     AKia    C    T        0      0        2 
  19  chr19_43167552     AOna    C    T        0      0        2 
  19  chr19_43167552     ASom    C    T        0      0        2 
  19  chr19_43167552     HCab    C    T        1      2        2 
  19  chr19_43167552     HPrz    C    T        1      2        2 
  19  chr19_43167552     ZBoe    C    T        0      0        2 
  19  chr19_43167552     ZGre    C    T        0      0        2 
  19  chr19_43167552     ZHar    C    T        0      0        2 
  19  chr19_43167552   Sample    C    T        0      0        2 
  19  chr19_43188869     AAsi    A    G        0      0        2 
  19  chr19_43188869     AKia    A    G        0      0        2 
  19  chr19_43188869     AOna    A    G        0      0        2 
  19  chr19_43188869     ASom    A    G        0      0        2 
  19  chr19_43188869     HCab    A    G        0      0        2 
  19  chr19_43188869     HPrz    A    G        0      0        2 
  19  chr19_43188869     ZBoe    A    G        0      0        2 
  19  chr19_43188869     ZGre    A    G        1      2        2 
  19  chr19_43188869     ZHar    A    G        0      0        2 
  19  chr19_43188869   Sample    A    G        0      0        2 
  19  chr19_43189996     AAsi    G    A        0      0        2 
  19  chr19_43189996     AKia    G    A        0      0        2 
  19  chr19_43189996     AOna    G    A      0.5      1        2 
  19  chr19_43189996     ASom    G    A        0      0        2 
  19  chr19_43189996     HCab    G    A        0      0        2 
  19  chr19_43189996     HPrz    G    A        0      0        2 
  19  chr19_43189996     ZBoe    G    A        0      0        2 
  19  chr19_43189996     ZGre    G    A        0      0        2 
  19  chr19_43189996     ZHar    G    A        0      0        2 
  19  chr19_43189996   Sample    G    A        0      0        2 
  19  chr19_43199799     AAsi    G    T        0      0        2 
  19  chr19_43199799     AKia    G    T        0      0        2 
  19  chr19_43199799     AOna    G    T        0      0        2 
  19  chr19_43199799     ASom    G    T        0      0        2 
  19  chr19_43199799     HCab    G    T        0      0        2 
  19  chr19_43199799     HPrz    G    T        0      0        2 
  19  chr19_43199799     ZBoe    G    T        0      0        2 
  19  chr19_43199799     ZGre    G    T        1      2        2 
  19  chr19_43199799     ZHar    G    T        0      0        2 
  19  chr19_43199799   Sample    G    T        0      0        2 
  19  chr19_43201645     AAsi    T    C        0      0        2 
  19  chr19_43201645     AKia    T    C        0      0        2 
  19  chr19_43201645     AOna    T    C        0      0        2 
  19  chr19_43201645     ASom    T    C        0      0        2 
  19  chr19_43201645     HCab    T    C      0.5      1        2 
  19  chr19_43201645     HPrz    T    C        0      0        2 
  19  chr19_43201645     ZBoe    T    C        0      0        2 
  19  chr19_43201645     ZGre    T    C        0      0        2 
  19  chr19_43201645     ZHar    T    C        0      0        2 
  19  chr19_43201645   Sample    T    C        0      0        2 
  19  chr19_43204271     AAsi    A    G        0      0        2 
  19  chr19_43204271     AKia    A    G        0      0        2 
  19  chr19_43204271     AOna    A    G        0      0        2 
  19  chr19_43204271     ASom    A    G        0      0        2 
  19  chr19_43204271     HCab    A    G        1      2        2 
  19  chr19_43204271     HPrz    A    G        1      2        2 
  19  chr19_43204271     ZBoe    A    G        0      0        2 
  19  chr19_43204271     ZGre    A    G        0      0        2 
  19  chr19_43204271     ZHar    A    G        0      0        2 
  19  chr19_43204271   Sample    A    G        0      0        2 
  19  chr19_43207182     AAsi    T    C        0      0        2 
  19  chr19_43207182     AKia    T    C        0      0        2 
  19  chr19_43207182     AOna    T    C        0      0        2 
  19  chr19_43207182     ASom    T    C        0      0        2 
  19  chr19_43207182     HCab    T    C        0      0        2 
  19  chr19_43207182     HPrz    T    C        0      0        2 
  19  chr19_43207182     ZBoe    T    C        0      0        2 
  19  chr19_43207182     ZGre    T    C        0      0        2 
  19  chr19_43207182     ZHar    T    C      0.5      1        2 
  19  chr19_43207182   Sample    T    C        0      0        2 
  19  chr19_43210485     AAsi    T    A        0      0        2 
  19  chr19_43210485     AKia    T    A        0      0        2 
  19  chr19_43210485     AOna    T    A        0      0        2 
  19  chr19_43210485     ASom    T    A        0      0        2 
  19  chr19_43210485     HCab    T    A        0      0        2 
  19  chr19_43210485     HPrz    T    A        0      0        2 
  19  chr19_43210485     ZBoe    T    A        0      0        2 
  19  chr19_43210485     ZGre    T    A        1      2        2 
  19  chr19_43210485     ZHar    T    A        0      0        2 
  19  chr19_43210485   Sample    T    A        0      0        2 
  19  chr19_43211344     AAsi    C    T        0      0        2 
  19  chr19_43211344     AKia    C    T        0      0        2 
  19  chr19_43211344     AOna    C    T        0      0        2 
  19  chr19_43211344     ASom    C    T        0      0        2 
  19  chr19_43211344     HCab    C    T        0      0        2 
  19  chr19_43211344     HPrz    C    T        0      0        2 
  19  chr19_43211344     ZBoe    C    T        0      0        2 
  19  chr19_43211344     ZGre    C    T        1      2        2 
  19  chr19_43211344     ZHar    C    T        0      0        2 
  19  chr19_43211344   Sample    C    T        0      0        2 
  19  chr19_43212860     AAsi    G    A        0      0        2 
  19  chr19_43212860     AKia    G    A        0      0        2 
  19  chr19_43212860     AOna    G    A        0      0        2 
  19  chr19_43212860     ASom    G    A        0      0        2 
  19  chr19_43212860     HCab    G    A        1      2        2 
  19  chr19_43212860     HPrz    G    A        1      2        2 
  19  chr19_43212860     ZBoe    G    A        0      0        2 
  19  chr19_43212860     ZGre    G    A        0      0        2 
  19  chr19_43212860     ZHar    G    A        0      0        2 
  19  chr19_43212860   Sample    G    A        0      0        2 
  19  chr19_43214132     AAsi    C    A        0      0        2 
  19  chr19_43214132     AKia    C    A        0      0        2 
  19  chr19_43214132     AOna    C    A        0      0        2 
  19  chr19_43214132     ASom    C    A        0      0        2 
  19  chr19_43214132     HCab    C    A        0      0        2 
  19  chr19_43214132     HPrz    C    A        0      0        2 
  19  chr19_43214132     ZBoe    C    A      0.5      1        2 
  19  chr19_43214132     ZGre    C    A        0      0        2 
  19  chr19_43214132     ZHar    C    A        0      0        2 
  19  chr19_43214132   Sample    C    A        0      0        2 
  19  chr19_43216924     AAsi    G    A        0      0        2 
  19  chr19_43216924     AKia    G    A        1      2        2 
  19  chr19_43216924     AOna    G    A        0      0        2 
  19  chr19_43216924     ASom    G    A        0      0        2 
  19  chr19_43216924     HCab    G    A        0      0        2 
  19  chr19_43216924     HPrz    G    A        0      0        2 
  19  chr19_43216924     ZBoe    G    A        0      0        2 
  19  chr19_43216924     ZGre    G    A        0      0        2 
  19  chr19_43216924     ZHar    G    A        0      0        2 
  19  chr19_43216924   Sample    G    A        0      0        2 
  19  chr19_43219404     AAsi    C    T        0      0        2 
  19  chr19_43219404     AKia    C    T        0      0        2 
  19  chr19_43219404     AOna    C    T        0      0        2 
  19  chr19_43219404     ASom    C    T        0      0        2 
  19  chr19_43219404     HCab    C    T        0      0        2 
  19  chr19_43219404     HPrz    C    T        0      0        2 
  19  chr19_43219404     ZBoe    C    T        0      0        2 
  19  chr19_43219404     ZGre    C    T        1      2        2 
  19  chr19_43219404     ZHar    C    T        0      0        2 
  19  chr19_43219404   Sample    C    T        0      0        2 
  19  chr19_43220966     AAsi    A    G        0      0        2 
  19  chr19_43220966     AKia    A    G      0.5      1        2 
  19  chr19_43220966     AOna    A    G        0      0        2 
  19  chr19_43220966     ASom    A    G        0      0        2 
  19  chr19_43220966     HCab    A    G        0      0        2 
  19  chr19_43220966     HPrz    A    G        0      0        2 
  19  chr19_43220966     ZBoe    A    G        0      0        2 
  19  chr19_43220966     ZGre    A    G        0      0        2 
  19  chr19_43220966     ZHar    A    G        0      0        2 
  19  chr19_43220966   Sample    A    G        0      0        2 
  19  chr19_43222764     AAsi    A    G        0      0        2 
  19  chr19_43222764     AKia    A    G        0      0        2 
  19  chr19_43222764     AOna    A    G        0      0        2 
  19  chr19_43222764     ASom    A    G      0.5      1        2 
  19  chr19_43222764     HCab    A    G        0      0        2 
  19  chr19_43222764     HPrz    A    G        0      0        2 
  19  chr19_43222764     ZBoe    A    G        0      0        2 
  19  chr19_43222764     ZGre    A    G        0      0        2 
  19  chr19_43222764     ZHar    A    G        0      0        2 
  19  chr19_43222764   Sample    A    G        0      0        2 
  19  chr19_43223498     AAsi    T    C        0      0        2 
  19  chr19_43223498     AKia    T    C        0      0        2 
  19  chr19_43223498     AOna    T    C        0      0        2 
  19  chr19_43223498     ASom    T    C        0      0        2 
  19  chr19_43223498     HCab    T    C        1      2        2 
  19  chr19_43223498     HPrz    T    C        1      2        2 
  19  chr19_43223498     ZBoe    T    C        0      0        2 
  19  chr19_43223498     ZGre    T    C        0      0        2 
  19  chr19_43223498     ZHar    T    C        0      0        2 
  19  chr19_43223498   Sample    T    C        0      0        2 
  19  chr19_43227487     AAsi    C    A        0      0        2 
  19  chr19_43227487     AKia    C    A        0      0        2 
  19  chr19_43227487     AOna    C    A        0      0        2 
  19  chr19_43227487     ASom    C    A        0      0        2 
  19  chr19_43227487     HCab    C    A        0      0        2 
  19  chr19_43227487     HPrz    C    A        0      0        2 
  19  chr19_43227487     ZBoe    C    A        0      0        2 
  19  chr19_43227487     ZGre    C    A        0      0        2 
  19  chr19_43227487     ZHar    C    A        1      2        2 
  19  chr19_43227487   Sample    C    A        0      0        2 
  19  chr19_43228156     AAsi    G    A        1      2        2 
  19  chr19_43228156     AKia    G    A        0      0        2 
  19  chr19_43228156     AOna    G    A        0      0        2 
  19  chr19_43228156     ASom    G    A        1      2        2 
  19  chr19_43228156     HCab    G    A        0      0        2 
  19  chr19_43228156     HPrz    G    A        0      0        2 
  19  chr19_43228156     ZBoe    G    A        0      0        2 
  19  chr19_43228156     ZGre    G    A        0      0        2 
  19  chr19_43228156     ZHar    G    A        0      0        2 
  19  chr19_43228156   Sample    G    A        1      2        2 
  19  chr19_43237421     AAsi    C    T        1      2        2 
  19  chr19_43237421     AKia    C    T        1      2        2 
  19  chr19_43237421     AOna    C    T        1      2        2 
  19  chr19_43237421     ASom    C    T        1      2        2 
  19  chr19_43237421     HCab    C    T        0      0        2 
  19  chr19_43237421     HPrz    C    T        0      0        2 
  19  chr19_43237421     ZBoe    C    T        0      0        2 
  19  chr19_43237421     ZGre    C    T        0      0        2 
  19  chr19_43237421     ZHar    C    T        0      0        2 
  19  chr19_43237421   Sample    C    T        1      2        2 
  19  chr19_43241389     AAsi    T    C        0      0        2 
  19  chr19_43241389     AKia    T    C        0      0        2 
  19  chr19_43241389     AOna    T    C        0      0        2 
  19  chr19_43241389     ASom    T    C        0      0        2 
  19  chr19_43241389     HCab    T    C        0      0        2 
  19  chr19_43241389     HPrz    T    C        0      0        2 
  19  chr19_43241389     ZBoe    T    C        0      0        2 
  19  chr19_43241389     ZGre    T    C        0      0        2 
  19  chr19_43241389     ZHar    T    C      0.5      1        2 
  19  chr19_43241389   Sample    T    C        0      0        2 
  19  chr19_43245243     AAsi    G    C        0      0        2 
  19  chr19_43245243     AKia    G    C        0      0        2 
  19  chr19_43245243     AOna    G    C        0      0        2 
  19  chr19_43245243     ASom    G    C        0      0        2 
  19  chr19_43245243     HCab    G    C        0      0        2 
  19  chr19_43245243     HPrz    G    C        0      0        2 
  19  chr19_43245243     ZBoe    G    C        1      2        2 
  19  chr19_43245243     ZGre    G    C        1      2        2 
  19  chr19_43245243     ZHar    G    C        1      2        2 
  19  chr19_43245243   Sample    G    C        0      0        2 
  19  chr19_43248366     AAsi    C    T        0      0        2 
  19  chr19_43248366     AKia    C    T        0      0        2 
  19  chr19_43248366     AOna    C    T        0      0        2 
  19  chr19_43248366     ASom    C    T        0      0        2 
  19  chr19_43248366     HCab    C    T        0      0        2 
  19  chr19_43248366     HPrz    C    T        0      0        2 
  19  chr19_43248366     ZBoe    C    T      0.5      1        2 
  19  chr19_43248366     ZGre    C    T        0      0        2 
  19  chr19_43248366     ZHar    C    T        0      0        2 
  19  chr19_43248366   Sample    C    T        0      0        2 
  19  chr19_43250627     AAsi    T    C        0      0        2 
  19  chr19_43250627     AKia    T    C        0      0        2 
  19  chr19_43250627     AOna    T    C      0.5      1        2 
  19  chr19_43250627     ASom    T    C        0      0        2 
  19  chr19_43250627     HCab    T    C        0      0        2 
  19  chr19_43250627     HPrz    T    C        0      0        2 
  19  chr19_43250627     ZBoe    T    C        0      0        2 
  19  chr19_43250627     ZGre    T    C        0      0        2 
  19  chr19_43250627     ZHar    T    C        0      0        2 
  19  chr19_43250627   Sample    T    C        0      0        2 
  19  chr19_43253249     AAsi    G    C        0      0        2 
  19  chr19_43253249     AKia    G    C        0      0        2 
  19  chr19_43253249     AOna    G    C        0      0        2 
  19  chr19_43253249     ASom    G    C        0      0        2 
  19  chr19_43253249     HCab    G    C        1      2        2 
  19  chr19_43253249     HPrz    G    C        1      2        2 
  19  chr19_43253249     ZBoe    G    C        0      0        2 
  19  chr19_43253249     ZGre    G    C        0      0        2 
  19  chr19_43253249     ZHar    G    C        0      0        2 
  19  chr19_43253249   Sample    G    C        0      0        2 
  19  chr19_43263003     AAsi    A    G        0      0        2 
  19  chr19_43263003     AKia    A    G        0      0        2 
  19  chr19_43263003     AOna    A    G        0      0        2 
  19  chr19_43263003     ASom    A    G        0      0        2 
  19  chr19_43263003     HCab    A    G        1      2        2 
  19  chr19_43263003     HPrz    A    G        1      2        2 
  19  chr19_43263003     ZBoe    A    G        0      0        2 
  19  chr19_43263003     ZGre    A    G        0      0        2 
  19  chr19_43263003     ZHar    A    G        0      0        2 
  19  chr19_43263003   Sample    A    G        0      0        2 
  19  chr19_43276644     AAsi    G    T        0      0        2 
  19  chr19_43276644     AKia    G    T        0      0        2 
  19  chr19_43276644     AOna    G    T        0      0        2 
  19  chr19_43276644     ASom    G    T        0      0        2 
  19  chr19_43276644     HCab    G    T        0      0        2 
  19  chr19_43276644     HPrz    G    T      0.5      1        2 
  19  chr19_43276644     ZBoe    G    T        0      0        2 
  19  chr19_43276644     ZGre    G    T        0      0        2 
  19  chr19_43276644     ZHar    G    T        0      0        2 
  19  chr19_43276644   Sample    G    T        0      0        2 
  19  chr19_43281776     AAsi    A    G        0      0        2 
  19  chr19_43281776     AKia    A    G        0      0        2 
  19  chr19_43281776     AOna    A    G        0      0        2 
  19  chr19_43281776     ASom    A    G        0      0        2 
  19  chr19_43281776     HCab    A    G        1      2        2 
  19  chr19_43281776     HPrz    A    G        1      2        2 
  19  chr19_43281776     ZBoe    A    G        0      0        2 
  19  chr19_43281776     ZGre    A    G        0      0        2 
  19  chr19_43281776     ZHar    A    G        0      0        2 
  19  chr19_43281776   Sample    A    G        0      0        2 
  19  chr19_43285395     AAsi    G    T        0      0        2 
  19  chr19_43285395     AKia    G    T        0      0        2 
  19  chr19_43285395     AOna    G    T        0      0        2 
  19  chr19_43285395     ASom    G    T        0      0        2 
  19  chr19_43285395     HCab    G    T        0      0        2 
  19  chr19_43285395     HPrz    G    T        0      0        2 
  19  chr19_43285395     ZBoe    G    T        1      2        2 
  19  chr19_43285395     ZGre    G    T        0      0        2 
  19  chr19_43285395     ZHar    G    T        0      0        2 
  19  chr19_43285395   Sample    G    T        0      0        2 
  19  chr19_43299954     AAsi    C    T        0      0        2 
  19  chr19_43299954     AKia    C    T        0      0        2 
  19  chr19_43299954     AOna    C    T        0      0        2 
  19  chr19_43299954     ASom    C    T        0      0        2 
  19  chr19_43299954     HCab    C    T        1      2        2 
  19  chr19_43299954     HPrz    C    T        1      2        2 
  19  chr19_43299954     ZBoe    C    T        0      0        2 
  19  chr19_43299954     ZGre    C    T        0      0        2 
  19  chr19_43299954     ZHar    C    T        0      0        2 
  19  chr19_43299954   Sample    C    T        0      0        2 
  19  chr19_43308329     AAsi    C    T        0      0        2 
  19  chr19_43308329     AKia    C    T        0      0        2 
  19  chr19_43308329     AOna    C    T        0      0        2 
  19  chr19_43308329     ASom    C    T        0      0        2 
  19  chr19_43308329     HCab    C    T      0.5      1        2 
  19  chr19_43308329     HPrz    C    T        0      0        2 
  19  chr19_43308329     ZBoe    C    T        0      0        2 
  19  chr19_43308329     ZGre    C    T        0      0        2 
  19  chr19_43308329     ZHar    C    T        0      0        2 
  19  chr19_43308329   Sample    C    T        0      0        2 
  19  chr19_43308357     AAsi    C    T        0      0        2 
  19  chr19_43308357     AKia    C    T        0      0        2 
  19  chr19_43308357     AOna    C    T        0      0        2 
  19  chr19_43308357     ASom    C    T        0      0        2 
  19  chr19_43308357     HCab    C    T        1      2        2 
  19  chr19_43308357     HPrz    C    T        1      2        2 
  19  chr19_43308357     ZBoe    C    T        0      0        2 
  19  chr19_43308357     ZGre    C    T        0      0        2 
  19  chr19_43308357     ZHar    C    T        0      0        2 
  19  chr19_43308357   Sample    C    T        0      0        2 
  19  chr19_43312021     AAsi    G    T        1      2        2 
  19  chr19_43312021     AKia    G    T        0      0        2 
  19  chr19_43312021     AOna    G    T        0      0        2 
  19  chr19_43312021     ASom    G    T        1      2        2 
  19  chr19_43312021     HCab    G    T        0      0        2 
  19  chr19_43312021     HPrz    G    T        0      0        2 
  19  chr19_43312021     ZBoe    G    T        0      0        2 
  19  chr19_43312021     ZGre    G    T        0      0        2 
  19  chr19_43312021     ZHar    G    T        0      0        2 
  19  chr19_43312021   Sample    G    T        1      2        2 
  19  chr19_43317232     AAsi    C    T        0      0        2 
  19  chr19_43317232     AKia    C    T        0      0        2 
  19  chr19_43317232     AOna    C    T        0      0        2 
  19  chr19_43317232     ASom    C    T        0      0        2 
  19  chr19_43317232     HCab    C    T        1      2        2 
  19  chr19_43317232     HPrz    C    T        1      2        2 
  19  chr19_43317232     ZBoe    C    T        0      0        2 
  19  chr19_43317232     ZGre    C    T        0      0        2 
  19  chr19_43317232     ZHar    C    T        0      0        2 
  19  chr19_43317232   Sample    C    T        0      0        2 
  19  chr19_43318701     AAsi    G    A        0      0        2 
  19  chr19_43318701     AKia    G    A      0.5      1        2 
  19  chr19_43318701     AOna    G    A        0      0        2 
  19  chr19_43318701     ASom    G    A        0      0        2 
  19  chr19_43318701     HCab    G    A        0      0        2 
  19  chr19_43318701     HPrz    G    A        0      0        2 
  19  chr19_43318701     ZBoe    G    A        0      0        2 
  19  chr19_43318701     ZGre    G    A        0      0        2 
  19  chr19_43318701     ZHar    G    A        0      0        2 
  19  chr19_43318701   Sample    G    A        0      0        2 
  19  chr19_43324375     AAsi    T    A        0      0        2 
  19  chr19_43324375     AKia    T    A        0      0        2 
  19  chr19_43324375     AOna    T    A        0      0        2 
  19  chr19_43324375     ASom    T    A        0      0        2 
  19  chr19_43324375     HCab    T    A        1      2        2 
  19  chr19_43324375     HPrz    T    A        1      2        2 
  19  chr19_43324375     ZBoe    T    A        0      0        2 
  19  chr19_43324375     ZGre    T    A        0      0        2 
  19  chr19_43324375     ZHar    T    A        0      0        2 
  19  chr19_43324375   Sample    T    A        0      0        2 
  19  chr19_43326946     AAsi    A    G        0      0        2 
  19  chr19_43326946     AKia    A    G      0.5      1        2 
  19  chr19_43326946     AOna    A    G        0      0        2 
  19  chr19_43326946     ASom    A    G        0      0        2 
  19  chr19_43326946     HCab    A    G        0      0        2 
  19  chr19_43326946     HPrz    A    G        0      0        2 
  19  chr19_43326946     ZBoe    A    G        0      0        2 
  19  chr19_43326946     ZGre    A    G        0      0        2 
  19  chr19_43326946     ZHar    A    G        0      0        2 
  19  chr19_43326946   Sample    A    G        0      0        2 
  19  chr19_43335098     AAsi    T    C        1      2        2 
  19  chr19_43335098     AKia    T    C        0      0        2 
  19  chr19_43335098     AOna    T    C        0      0        2 
  19  chr19_43335098     ASom    T    C        1      2        2 
  19  chr19_43335098     HCab    T    C        0      0        2 
  19  chr19_43335098     HPrz    T    C        0      0        2 
  19  chr19_43335098     ZBoe    T    C        0      0        2 
  19  chr19_43335098     ZGre    T    C        0      0        2 
  19  chr19_43335098     ZHar    T    C        0      0        2 
  19  chr19_43335098   Sample    T    C        1      2        2 
  19  chr19_43339540     AAsi    G    A        0      0        2 
  19  chr19_43339540     AKia    G    A        1      2        2 
  19  chr19_43339540     AOna    G    A        1      2        2 
  19  chr19_43339540     ASom    G    A        0      0        2 
  19  chr19_43339540     HCab    G    A        0      0        2 
  19  chr19_43339540     HPrz    G    A        0      0        2 
  19  chr19_43339540     ZBoe    G    A        0      0        2 
  19  chr19_43339540     ZGre    G    A        0      0        2 
  19  chr19_43339540     ZHar    G    A        0      0        2 
  19  chr19_43339540   Sample    G    A        0      0        2 
  19  chr19_43340802     AAsi    A    C        1      2        2 
  19  chr19_43340802     AKia    A    C        0      0        2 
  19  chr19_43340802     AOna    A    C        0      0        2 
  19  chr19_43340802     ASom    A    C        1      2        2 
  19  chr19_43340802     HCab    A    C        0      0        2 
  19  chr19_43340802     HPrz    A    C        0      0        2 
  19  chr19_43340802     ZBoe    A    C        0      0        2 
  19  chr19_43340802     ZGre    A    C        0      0        2 
  19  chr19_43340802     ZHar    A    C        0      0        2 
  19  chr19_43340802   Sample    A    C        1      2        2 
  19  chr19_43346277     AAsi    A    C        0      0        2 
  19  chr19_43346277     AKia    A    C        0      0        2 
  19  chr19_43346277     AOna    A    C        0      0        2 
  19  chr19_43346277     ASom    A    C        0      0        2 
  19  chr19_43346277     HCab    A    C        1      2        2 
  19  chr19_43346277     HPrz    A    C        1      2        2 
  19  chr19_43346277     ZBoe    A    C        0      0        2 
  19  chr19_43346277     ZGre    A    C        0      0        2 
  19  chr19_43346277     ZHar    A    C        0      0        2 
  19  chr19_43346277   Sample    A    C        0      0        2 
  19  chr19_43350052     AAsi    G    A        0      0        2 
  19  chr19_43350052     AKia    G    A        0      0        2 
  19  chr19_43350052     AOna    G    A        1      2        2 
  19  chr19_43350052     ASom    G    A        0      0        2 
  19  chr19_43350052     HCab    G    A        0      0        2 
  19  chr19_43350052     HPrz    G    A        0      0        2 
  19  chr19_43350052     ZBoe    G    A        0      0        2 
  19  chr19_43350052     ZGre    G    A        0      0        2 
  19  chr19_43350052     ZHar    G    A        0      0        2 
  19  chr19_43350052   Sample    G    A        0      0        2 
  19  chr19_43351044     AAsi    G    C        0      0        2 
  19  chr19_43351044     AKia    G    C        0      0        2 
  19  chr19_43351044     AOna    G    C      0.5      1        2 
  19  chr19_43351044     ASom    G    C        0      0        2 
  19  chr19_43351044     HCab    G    C        0      0        2 
  19  chr19_43351044     HPrz    G    C        0      0        2 
  19  chr19_43351044     ZBoe    G    C        0      0        2 
  19  chr19_43351044     ZGre    G    C        0      0        2 
  19  chr19_43351044     ZHar    G    C        0      0        2 
  19  chr19_43351044   Sample    G    C        0      0        2 
  19  chr19_43359276     AAsi    A    G        0      0        2 
  19  chr19_43359276     AKia    A    G      0.5      1        2 
  19  chr19_43359276     AOna    A    G      0.5      1        2 
  19  chr19_43359276     ASom    A    G        0      0        2 
  19  chr19_43359276     HCab    A    G        0      0        2 
  19  chr19_43359276     HPrz    A    G        0      0        2 
  19  chr19_43359276     ZBoe    A    G        0      0        2 
  19  chr19_43359276     ZGre    A    G        0      0        2 
  19  chr19_43359276     ZHar    A    G        0      0        2 
  19  chr19_43359276   Sample    A    G        0      0        2 
  19  chr19_43360806     AAsi    G    A        0      0        2 
  19  chr19_43360806     AKia    G    A        0      0        2 
  19  chr19_43360806     AOna    G    A        0      0        2 
  19  chr19_43360806     ASom    G    A        0      0        2 
  19  chr19_43360806     HCab    G    A        1      2        2 
  19  chr19_43360806     HPrz    G    A        1      2        2 
  19  chr19_43360806     ZBoe    G    A        0      0        2 
  19  chr19_43360806     ZGre    G    A        0      0        2 
  19  chr19_43360806     ZHar    G    A        0      0        2 
  19  chr19_43360806   Sample    G    A        0      0        2 
  19  chr19_43370910     AAsi    G    C        0      0        2 
  19  chr19_43370910     AKia    G    C        0      0        2 
  19  chr19_43370910     AOna    G    C        0      0        2 
  19  chr19_43370910     ASom    G    C        0      0        2 
  19  chr19_43370910     HCab    G    C        1      2        2 
  19  chr19_43370910     HPrz    G    C        1      2        2 
  19  chr19_43370910     ZBoe    G    C        0      0        2 
  19  chr19_43370910     ZGre    G    C        0      0        2 
  19  chr19_43370910     ZHar    G    C        0      0        2 
  19  chr19_43370910   Sample    G    C        0      0        2 
  19  chr19_43392605     AAsi    T    C        0      0        2 
  19  chr19_43392605     AKia    T    C        0      0        2 
  19  chr19_43392605     AOna    T    C        0      0        2 
  19  chr19_43392605     ASom    T    C        0      0        2 
  19  chr19_43392605     HCab    T    C        0      0        2 
  19  chr19_43392605     HPrz    T    C        0      0        2 
  19  chr19_43392605     ZBoe    T    C        1      2        2 
  19  chr19_43392605     ZGre    T    C        1      2        2 
  19  chr19_43392605     ZHar    T    C        1      2        2 
  19  chr19_43392605   Sample    T    C        0      0        2 
  19  chr19_43394436     AAsi    A    G        0      0        2 
  19  chr19_43394436     AKia    A    G        0      0        2 
  19  chr19_43394436     AOna    A    G        0      0        2 
  19  chr19_43394436     ASom    A    G        0      0        2 
  19  chr19_43394436     HCab    A    G        0      0        2 
  19  chr19_43394436     HPrz    A    G        0      0        2 
  19  chr19_43394436     ZBoe    A    G        1      2        2 
  19  chr19_43394436     ZGre    A    G        0      0        2 
  19  chr19_43394436     ZHar    A    G        0      0        2 
  19  chr19_43394436   Sample    A    G        0      0        2 
  19  chr19_43397620     AAsi    T    C        0      0        2 
  19  chr19_43397620     AKia    T    C        0      0        2 
  19  chr19_43397620     AOna    T    C        0      0        2 
  19  chr19_43397620     ASom    T    C        0      0        2 
  19  chr19_43397620     HCab    T    C        0      0        2 
  19  chr19_43397620     HPrz    T    C        0      0        2 
  19  chr19_43397620     ZBoe    T    C        0      0        2 
  19  chr19_43397620     ZGre    T    C        1      2        2 
  19  chr19_43397620     ZHar    T    C        0      0        2 
  19  chr19_43397620   Sample    T    C        0      0        2 
  19  chr19_43404740     AAsi    A    T        1      2        2 
  19  chr19_43404740     AKia    A    T        0      0        2 
  19  chr19_43404740     AOna    A    T        0      0        2 
  19  chr19_43404740     ASom    A    T        1      2        2 
  19  chr19_43404740     HCab    A    T        0      0        2 
  19  chr19_43404740     HPrz    A    T        0      0        2 
  19  chr19_43404740     ZBoe    A    T        0      0        2 
  19  chr19_43404740     ZGre    A    T        0      0        2 
  19  chr19_43404740     ZHar    A    T        0      0        2 
  19  chr19_43404740   Sample    A    T        1      2        2 
  19  chr19_43406586     AAsi    C    T        0      0        2 
  19  chr19_43406586     AKia    C    T        0      0        2 
  19  chr19_43406586     AOna    C    T        0      0        2 
  19  chr19_43406586     ASom    C    T        0      0        2 
  19  chr19_43406586     HCab    C    T        1      2        2 
  19  chr19_43406586     HPrz    C    T        1      2        2 
  19  chr19_43406586     ZBoe    C    T        0      0        2 
  19  chr19_43406586     ZGre    C    T        0      0        2 
  19  chr19_43406586     ZHar    C    T        0      0        2 
  19  chr19_43406586   Sample    C    T        0      0        2 
  19  chr19_43409501     AAsi    G    A        0      0        2 
  19  chr19_43409501     AKia    G    A        0      0        2 
  19  chr19_43409501     AOna    G    A        0      0        2 
  19  chr19_43409501     ASom    G    A        0      0        2 
  19  chr19_43409501     HCab    G    A        1      2        2 
  19  chr19_43409501     HPrz    G    A        1      2        2 
  19  chr19_43409501     ZBoe    G    A        0      0        2 
  19  chr19_43409501     ZGre    G    A        0      0        2 
  19  chr19_43409501     ZHar    G    A        0      0        2 
  19  chr19_43409501   Sample    G    A        0      0        2 
  19  chr19_43412079     AAsi    A    G      0.5      1        2 
  19  chr19_43412079     AKia    A    G        0      0        2 
  19  chr19_43412079     AOna    A    G        0      0        2 
  19  chr19_43412079     ASom    A    G        0      0        2 
  19  chr19_43412079     HCab    A    G        0      0        2 
  19  chr19_43412079     HPrz    A    G        0      0        2 
  19  chr19_43412079     ZBoe    A    G        0      0        2 
  19  chr19_43412079     ZGre    A    G        0      0        2 
  19  chr19_43412079     ZHar    A    G        0      0        2 
  19  chr19_43412079   Sample    A    G        0      0        2 
  19  chr19_43413150     AAsi    C    T        0      0        2 
  19  chr19_43413150     AKia    C    T        0      0        2 
  19  chr19_43413150     AOna    C    T      0.5      1        2 
  19  chr19_43413150     ASom    C    T        0      0        2 
  19  chr19_43413150     HCab    C    T        0      0        2 
  19  chr19_43413150     HPrz    C    T        0      0        2 
  19  chr19_43413150     ZBoe    C    T        0      0        2 
  19  chr19_43413150     ZGre    C    T        0      0        2 
  19  chr19_43413150     ZHar    C    T        0      0        2 
  19  chr19_43413150   Sample    C    T        0      0        2 
  19  chr19_43426028     AAsi    T    A        0      0        2 
  19  chr19_43426028     AKia    T    A        0      0        2 
  19  chr19_43426028     AOna    T    A        0      0        2 
  19  chr19_43426028     ASom    T    A        0      0        2 
  19  chr19_43426028     HCab    T    A        1      2        2 
  19  chr19_43426028     HPrz    T    A        1      2        2 
  19  chr19_43426028     ZBoe    T    A        0      0        2 
  19  chr19_43426028     ZGre    T    A        0      0        2 
  19  chr19_43426028     ZHar    T    A        0      0        2 
  19  chr19_43426028   Sample    T    A        0      0        2 
  19  chr19_43427092     AAsi    G    A        0      0        2 
  19  chr19_43427092     AKia    G    A        0      0        2 
  19  chr19_43427092     AOna    G    A        0      0        2 
  19  chr19_43427092     ASom    G    A        0      0        2 
  19  chr19_43427092     HCab    G    A        0      0        2 
  19  chr19_43427092     HPrz    G    A        0      0        2 
  19  chr19_43427092     ZBoe    G    A        0      0        2 
  19  chr19_43427092     ZGre    G    A        0      0        2 
  19  chr19_43427092     ZHar    G    A        1      2        2 
  19  chr19_43427092   Sample    G    A        0      0        2 
  19  chr19_43427491     AAsi    G    A        1      2        2 
  19  chr19_43427491     AKia    G    A        0      0        2 
  19  chr19_43427491     AOna    G    A        0      0        2 
  19  chr19_43427491     ASom    G    A        1      2        2 
  19  chr19_43427491     HCab    G    A        0      0        2 
  19  chr19_43427491     HPrz    G    A        0      0        2 
  19  chr19_43427491     ZBoe    G    A        0      0        2 
  19  chr19_43427491     ZGre    G    A        0      0        2 
  19  chr19_43427491     ZHar    G    A        0      0        2 
  19  chr19_43427491   Sample    G    A        1      2        2 
  19  chr19_43428333     AAsi    G    A        0      0        2 
  19  chr19_43428333     AKia    G    A        0      0        2 
  19  chr19_43428333     AOna    G    A        0      0        2 
  19  chr19_43428333     ASom    G    A        0      0        2 
  19  chr19_43428333     HCab    G    A        1      2        2 
  19  chr19_43428333     HPrz    G    A        1      2        2 
  19  chr19_43428333     ZBoe    G    A        0      0        2 
  19  chr19_43428333     ZGre    G    A        0      0        2 
  19  chr19_43428333     ZHar    G    A        0      0        2 
  19  chr19_43428333   Sample    G    A        0      0        2 
  19  chr19_43429345     AAsi    A    G        0      0        2 
  19  chr19_43429345     AKia    A    G        0      0        2 
  19  chr19_43429345     AOna    A    G        0      0        2 
  19  chr19_43429345     ASom    A    G        0      0        2 
  19  chr19_43429345     HCab    A    G        1      2        2 
  19  chr19_43429345     HPrz    A    G        1      2        2 
  19  chr19_43429345     ZBoe    A    G      0.5      1        2 
  19  chr19_43429345     ZGre    A    G        0      0        2 
  19  chr19_43429345     ZHar    A    G        0      0        2 
  19  chr19_43429345   Sample    A    G        0      0        2 
  19  chr19_43430268     AAsi    T    A        0      0        2 
  19  chr19_43430268     AKia    T    A        0      0        2 
  19  chr19_43430268     AOna    T    A        0      0        2 
  19  chr19_43430268     ASom    T    A        0      0        2 
  19  chr19_43430268     HCab    T    A        1      2        2 
  19  chr19_43430268     HPrz    T    A        1      2        2 
  19  chr19_43430268     ZBoe    T    A        0      0        2 
  19  chr19_43430268     ZGre    T    A        0      0        2 
  19  chr19_43430268     ZHar    T    A        0      0        2 
  19  chr19_43430268   Sample    T    A        0      0        2 
  19  chr19_43430815     AAsi    T    G        0      0        2 
  19  chr19_43430815     AKia    T    G        0      0        2 
  19  chr19_43430815     AOna    T    G        0      0        2 
  19  chr19_43430815     ASom    T    G        0      0        2 
  19  chr19_43430815     HCab    T    G        1      2        2 
  19  chr19_43430815     HPrz    T    G        1      2        2 
  19  chr19_43430815     ZBoe    T    G        0      0        2 
  19  chr19_43430815     ZGre    T    G        0      0        2 
  19  chr19_43430815     ZHar    T    G        0      0        2 
  19  chr19_43430815   Sample    T    G        0      0        2 
  19  chr19_43443518     AAsi    C    T        1      2        2 
  19  chr19_43443518     AKia    C    T        0      0        2 
  19  chr19_43443518     AOna    C    T        0      0        2 
  19  chr19_43443518     ASom    C    T        1      2        2 
  19  chr19_43443518     HCab    C    T        0      0        2 
  19  chr19_43443518     HPrz    C    T        0      0        2 
  19  chr19_43443518     ZBoe    C    T        0      0        2 
  19  chr19_43443518     ZGre    C    T        0      0        2 
  19  chr19_43443518     ZHar    C    T        0      0        2 
  19  chr19_43443518   Sample    C    T        1      2        2 
  19  chr19_43447432     AAsi    G    T        0      0        2 
  19  chr19_43447432     AKia    G    T        0      0        2 
  19  chr19_43447432     AOna    G    T        0      0        2 
  19  chr19_43447432     ASom    G    T        0      0        2 
  19  chr19_43447432     HCab    G    T        0      0        2 
  19  chr19_43447432     HPrz    G    T        0      0        2 
  19  chr19_43447432     ZBoe    G    T        1      2        2 
  19  chr19_43447432     ZGre    G    T        0      0        2 
  19  chr19_43447432     ZHar    G    T        0      0        2 
  19  chr19_43447432   Sample    G    T        0      0        2 
  19  chr19_43457021     AAsi    A    G        0      0        2 
  19  chr19_43457021     AKia    A    G        0      0        2 
  19  chr19_43457021     AOna    A    G        0      0        2 
  19  chr19_43457021     ASom    A    G        0      0        2 
  19  chr19_43457021     HCab    A    G        1      2        2 
  19  chr19_43457021     HPrz    A    G        1      2        2 
  19  chr19_43457021     ZBoe    A    G        0      0        2 
  19  chr19_43457021     ZGre    A    G        0      0        2 
  19  chr19_43457021     ZHar    A    G        0      0        2 
  19  chr19_43457021   Sample    A    G        0      0        2 
  19  chr19_43459552     AAsi    C    T        0      0        2 
  19  chr19_43459552     AKia    C    T        0      0        2 
  19  chr19_43459552     AOna    C    T        1      2        2 
  19  chr19_43459552     ASom    C    T        0      0        2 
  19  chr19_43459552     HCab    C    T        0      0        2 
  19  chr19_43459552     HPrz    C    T        0      0        2 
  19  chr19_43459552     ZBoe    C    T        0      0        2 
  19  chr19_43459552     ZGre    C    T        0      0        2 
  19  chr19_43459552     ZHar    C    T        0      0        2 
  19  chr19_43459552   Sample    C    T        0      0        2 
  19  chr19_43461962     AAsi    G    T        1      2        2 
  19  chr19_43461962     AKia    G    T        0      0        2 
  19  chr19_43461962     AOna    G    T        0      0        2 
  19  chr19_43461962     ASom    G    T        0      0        2 
  19  chr19_43461962     HCab    G    T        0      0        2 
  19  chr19_43461962     HPrz    G    T        0      0        2 
  19  chr19_43461962     ZBoe    G    T        0      0        2 
  19  chr19_43461962     ZGre    G    T        0      0        2 
  19  chr19_43461962     ZHar    G    T        0      0        2 
  19  chr19_43461962   Sample    G    T        0      0        2 
  19  chr19_43468736     AAsi    G    A        0      0        2 
  19  chr19_43468736     AKia    G    A        0      0        2 
  19  chr19_43468736     AOna    G    A        0      0        2 
  19  chr19_43468736     ASom    G    A        0      0        2 
  19  chr19_43468736     HCab    G    A        1      2        2 
  19  chr19_43468736     HPrz    G    A        1      2        2 
  19  chr19_43468736     ZBoe    G    A        0      0        2 
  19  chr19_43468736     ZGre    G    A        0      0        2 
  19  chr19_43468736     ZHar    G    A        0      0        2 
  19  chr19_43468736   Sample    G    A        0      0        2 
  19  chr19_43470633     AAsi    T    A        0      0        2 
  19  chr19_43470633     AKia    T    A        0      0        2 
  19  chr19_43470633     AOna    T    A        0      0        2 
  19  chr19_43470633     ASom    T    A        0      0        2 
  19  chr19_43470633     HCab    T    A        0      0        2 
  19  chr19_43470633     HPrz    T    A        0      0        2 
  19  chr19_43470633     ZBoe    T    A        0      0        2 
  19  chr19_43470633     ZGre    T    A        0      0        2 
  19  chr19_43470633     ZHar    T    A        1      2        2 
  19  chr19_43470633   Sample    T    A        0      0        2 
  19  chr19_43472426     AAsi    T    G        0      0        2 
  19  chr19_43472426     AKia    T    G        0      0        2 
  19  chr19_43472426     AOna    T    G        0      0        2 
  19  chr19_43472426     ASom    T    G        0      0        2 
  19  chr19_43472426     HCab    T    G      0.5      1        2 
  19  chr19_43472426     HPrz    T    G        1      2        2 
  19  chr19_43472426     ZBoe    T    G        0      0        2 
  19  chr19_43472426     ZGre    T    G        0      0        2 
  19  chr19_43472426     ZHar    T    G        0      0        2 
  19  chr19_43472426   Sample    T    G        0      0        2 
  19  chr19_43472683     AAsi    A    G        0      0        2 
  19  chr19_43472683     AKia    A    G        0      0        2 
  19  chr19_43472683     AOna    A    G      0.5      1        2 
  19  chr19_43472683     ASom    A    G        0      0        2 
  19  chr19_43472683     HCab    A    G        0      0        2 
  19  chr19_43472683     HPrz    A    G        0      0        2 
  19  chr19_43472683     ZBoe    A    G        0      0        2 
  19  chr19_43472683     ZGre    A    G        0      0        2 
  19  chr19_43472683     ZHar    A    G        0      0        2 
  19  chr19_43472683   Sample    A    G        0      0        2 
  19  chr19_43473680     AAsi    G    A        0      0        2 
  19  chr19_43473680     AKia    G    A        0      0        2 
  19  chr19_43473680     AOna    G    A        0      0        2 
  19  chr19_43473680     ASom    G    A        0      0        2 
  19  chr19_43473680     HCab    G    A      0.5      1        2 
  19  chr19_43473680     HPrz    G    A        0      0        2 
  19  chr19_43473680     ZBoe    G    A        0      0        2 
  19  chr19_43473680     ZGre    G    A        0      0        2 
  19  chr19_43473680     ZHar    G    A        0      0        2 
  19  chr19_43473680   Sample    G    A        0      0        2 
  19  chr19_43485289     AAsi    A    G        0      0        2 
  19  chr19_43485289     AKia    A    G        0      0        2 
  19  chr19_43485289     AOna    A    G        0      0        2 
  19  chr19_43485289     ASom    A    G        0      0        2 
  19  chr19_43485289     HCab    A    G        0      0        2 
  19  chr19_43485289     HPrz    A    G        0      0        2 
  19  chr19_43485289     ZBoe    A    G      0.5      1        2 
  19  chr19_43485289     ZGre    A    G        0      0        2 
  19  chr19_43485289     ZHar    A    G        0      0        2 
  19  chr19_43485289   Sample    A    G        0      0        2 
  19  chr19_43492041     AAsi    A    G        0      0        2 
  19  chr19_43492041     AKia    A    G        0      0        2 
  19  chr19_43492041     AOna    A    G        0      0        2 
  19  chr19_43492041     ASom    A    G      0.5      1        2 
  19  chr19_43492041     HCab    A    G        0      0        2 
  19  chr19_43492041     HPrz    A    G        0      0        2 
  19  chr19_43492041     ZBoe    A    G        0      0        2 
  19  chr19_43492041     ZGre    A    G        0      0        2 
  19  chr19_43492041     ZHar    A    G        0      0        2 
  19  chr19_43492041   Sample    A    G        1      2        2 
  19  chr19_43495419     AAsi    G    T        0      0        2 
  19  chr19_43495419     AKia    G    T        0      0        2 
  19  chr19_43495419     AOna    G    T        0      0        2 
  19  chr19_43495419     ASom    G    T        0      0        2 
  19  chr19_43495419     HCab    G    T        0      0        2 
  19  chr19_43495419     HPrz    G    T        0      0        2 
  19  chr19_43495419     ZBoe    G    T        0      0        2 
  19  chr19_43495419     ZGre    G    T        0      0        2 
  19  chr19_43495419     ZHar    G    T        1      2        2 
  19  chr19_43495419   Sample    G    T        0      0        2 
  19  chr19_43497412     AAsi    T    C        0      0        2 
  19  chr19_43497412     AKia    T    C        0      0        2 
  19  chr19_43497412     AOna    T    C        0      0        2 
  19  chr19_43497412     ASom    T    C        0      0        2 
  19  chr19_43497412     HCab    T    C        1      2        2 
  19  chr19_43497412     HPrz    T    C        1      2        2 
  19  chr19_43497412     ZBoe    T    C        0      0        2 
  19  chr19_43497412     ZGre    T    C        0      0        2 
  19  chr19_43497412     ZHar    T    C        0      0        2 
  19  chr19_43497412   Sample    T    C        0      0        2 
  19  chr19_43503667     AAsi    G    A        1      2        2 
  19  chr19_43503667     AKia    G    A        0      0        2 
  19  chr19_43503667     AOna    G    A        0      0        2 
  19  chr19_43503667     ASom    G    A        1      2        2 
  19  chr19_43503667     HCab    G    A        0      0        2 
  19  chr19_43503667     HPrz    G    A        0      0        2 
  19  chr19_43503667     ZBoe    G    A        0      0        2 
  19  chr19_43503667     ZGre    G    A        0      0        2 
  19  chr19_43503667     ZHar    G    A        0      0        2 
  19  chr19_43503667   Sample    G    A        1      2        2 
  19  chr19_43506740     AAsi    C    T        0      0        2 
  19  chr19_43506740     AKia    C    T        0      0        2 
  19  chr19_43506740     AOna    C    T        0      0        2 
  19  chr19_43506740     ASom    C    T        0      0        2 
  19  chr19_43506740     HCab    C    T        0      0        2 
  19  chr19_43506740     HPrz    C    T        0      0        2 
  19  chr19_43506740     ZBoe    C    T        0      0        2 
  19  chr19_43506740     ZGre    C    T        1      2        2 
  19  chr19_43506740     ZHar    C    T        0      0        2 
  19  chr19_43506740   Sample    C    T        0      0        2 
  19  chr19_43508506     AAsi    A    G        0      0        2 
  19  chr19_43508506     AKia    A    G        1      2        2 
  19  chr19_43508506     AOna    A    G      0.5      1        2 
  19  chr19_43508506     ASom    A    G        0      0        2 
  19  chr19_43508506     HCab    A    G        0      0        2 
  19  chr19_43508506     HPrz    A    G        0      0        2 
  19  chr19_43508506     ZBoe    A    G        0      0        2 
  19  chr19_43508506     ZGre    A    G        0      0        2 
  19  chr19_43508506     ZHar    A    G        0      0        2 
  19  chr19_43508506   Sample    A    G        0      0        2 
  19  chr19_43510166     AAsi    A    G        1      2        2 
  19  chr19_43510166     AKia    A    G        0      0        2 
  19  chr19_43510166     AOna    A    G        0      0        2 
  19  chr19_43510166     ASom    A    G        1      2        2 
  19  chr19_43510166     HCab    A    G        0      0        2 
  19  chr19_43510166     HPrz    A    G        0      0        2 
  19  chr19_43510166     ZBoe    A    G        0      0        2 
  19  chr19_43510166     ZGre    A    G        0      0        2 
  19  chr19_43510166     ZHar    A    G        0      0        2 
  19  chr19_43510166   Sample    A    G        1      2        2 
  19  chr19_43513375     AAsi    C    A        0      0        2 
  19  chr19_43513375     AKia    C    A        0      0        2 
  19  chr19_43513375     AOna    C    A        0      0        2 
  19  chr19_43513375     ASom    C    A        0      0        2 
  19  chr19_43513375     HCab    C    A      0.5      1        2 
  19  chr19_43513375     HPrz    C    A        0      0        2 
  19  chr19_43513375     ZBoe    C    A        0      0        2 
  19  chr19_43513375     ZGre    C    A        0      0        2 
  19  chr19_43513375     ZHar    C    A        0      0        2 
  19  chr19_43513375   Sample    C    A        0      0        2 
  19  chr19_43516032     AAsi    A    C        0      0        2 
  19  chr19_43516032     AKia    A    C        0      0        2 
  19  chr19_43516032     AOna    A    C        0      0        2 
  19  chr19_43516032     ASom    A    C        0      0        2 
  19  chr19_43516032     HCab    A    C        0      0        2 
  19  chr19_43516032     HPrz    A    C        0      0        2 
  19  chr19_43516032     ZBoe    A    C        0      0        2 
  19  chr19_43516032     ZGre    A    C        0      0        2 
  19  chr19_43516032     ZHar    A    C        1      2        2 
  19  chr19_43516032   Sample    A    C        0      0        2 
  19  chr19_43518581     AAsi    A    G        0      0        2 
  19  chr19_43518581     AKia    A    G        0      0        2 
  19  chr19_43518581     AOna    A    G        0      0        2 
  19  chr19_43518581     ASom    A    G        0      0        2 
  19  chr19_43518581     HCab    A    G      0.5      1        2 
  19  chr19_43518581     HPrz    A    G        0      0        2 
  19  chr19_43518581     ZBoe    A    G        0      0        2 
  19  chr19_43518581     ZGre    A    G        0      0        2 
  19  chr19_43518581     ZHar    A    G        0      0        2 
  19  chr19_43518581   Sample    A    G        0      0        2 
  19  chr19_43524124     AAsi    C    T        0      0        2 
  19  chr19_43524124     AKia    C    T        0      0        2 
  19  chr19_43524124     AOna    C    T        0      0        2 
  19  chr19_43524124     ASom    C    T        0      0        2 
  19  chr19_43524124     HCab    C    T        1      2        2 
  19  chr19_43524124     HPrz    C    T        1      2        2 
  19  chr19_43524124     ZBoe    C    T        0      0        2 
  19  chr19_43524124     ZGre    C    T        0      0        2 
  19  chr19_43524124     ZHar    C    T        0      0        2 
  19  chr19_43524124   Sample    C    T        0      0        2 
  19  chr19_43533682     AAsi    A    T        0      0        2 
  19  chr19_43533682     AKia    A    T        0      0        2 
  19  chr19_43533682     AOna    A    T      0.5      1        2 
  19  chr19_43533682     ASom    A    T        0      0        2 
  19  chr19_43533682     HCab    A    T        0      0        2 
  19  chr19_43533682     HPrz    A    T        0      0        2 
  19  chr19_43533682     ZBoe    A    T        0      0        2 
  19  chr19_43533682     ZGre    A    T        0      0        2 
  19  chr19_43533682     ZHar    A    T        0      0        2 
  19  chr19_43533682   Sample    A    T        0      0        2 
  19  chr19_43536056     AAsi    G    A        0      0        2 
  19  chr19_43536056     AKia    G    A        0      0        2 
  19  chr19_43536056     AOna    G    A        0      0        2 
  19  chr19_43536056     ASom    G    A        0      0        2 
  19  chr19_43536056     HCab    G    A        0      0        2 
  19  chr19_43536056     HPrz    G    A        0      0        2 
  19  chr19_43536056     ZBoe    G    A        0      0        2 
  19  chr19_43536056     ZGre    G    A        1      2        2 
  19  chr19_43536056     ZHar    G    A        0      0        2 
  19  chr19_43536056   Sample    G    A        0      0        2 
  19  chr19_43551993     AAsi    A    G        0      0        2 
  19  chr19_43551993     AKia    A    G        0      0        2 
  19  chr19_43551993     AOna    A    G        0      0        2 
  19  chr19_43551993     ASom    A    G        0      0        2 
  19  chr19_43551993     HCab    A    G        0      0        2 
  19  chr19_43551993     HPrz    A    G      0.5      1        2 
  19  chr19_43551993     ZBoe    A    G        0      0        2 
  19  chr19_43551993     ZGre    A    G        0      0        2 
  19  chr19_43551993     ZHar    A    G        0      0        2 
  19  chr19_43551993   Sample    A    G        0      0        2 
  19  chr19_43564039     AAsi    C    T        0      0        2 
  19  chr19_43564039     AKia    C    T        0      0        2 
  19  chr19_43564039     AOna    C    T        0      0        2 
  19  chr19_43564039     ASom    C    T        0      0        2 
  19  chr19_43564039     HCab    C    T        0      0        2 
  19  chr19_43564039     HPrz    C    T        0      0        2 
  19  chr19_43564039     ZBoe    C    T        0      0        2 
  19  chr19_43564039     ZGre    C    T        0      0        2 
  19  chr19_43564039     ZHar    C    T        1      2        2 
  19  chr19_43564039   Sample    C    T        0      0        2 
  19  chr19_43567238     AAsi    G    A        0      0        2 
  19  chr19_43567238     AKia    G    A        0      0        2 
  19  chr19_43567238     AOna    G    A        0      0        2 
  19  chr19_43567238     ASom    G    A        0      0        2 
  19  chr19_43567238     HCab    G    A      0.5      1        2 
  19  chr19_43567238     HPrz    G    A      0.5      1        2 
  19  chr19_43567238     ZBoe    G    A        0      0        2 
  19  chr19_43567238     ZGre    G    A        0      0        2 
  19  chr19_43567238     ZHar    G    A        0      0        2 
  19  chr19_43567238   Sample    G    A        0      0        2 
  19  chr19_43569200     AAsi    G    A        0      0        2 
  19  chr19_43569200     AKia    G    A        0      0        2 
  19  chr19_43569200     AOna    G    A        0      0        2 
  19  chr19_43569200     ASom    G    A        0      0        2 
  19  chr19_43569200     HCab    G    A        1      2        2 
  19  chr19_43569200     HPrz    G    A        1      2        2 
  19  chr19_43569200     ZBoe    G    A        0      0        2 
  19  chr19_43569200     ZGre    G    A        0      0        2 
  19  chr19_43569200     ZHar    G    A        0      0        2 
  19  chr19_43569200   Sample    G    A        0      0        2 
  19  chr19_43569495     AAsi    A    G        0      0        2 
  19  chr19_43569495     AKia    A    G        0      0        2 
  19  chr19_43569495     AOna    A    G        0      0        2 
  19  chr19_43569495     ASom    A    G        0      0        2 
  19  chr19_43569495     HCab    A    G      0.5      1        2 
  19  chr19_43569495     HPrz    A    G        1      2        2 
  19  chr19_43569495     ZBoe    A    G        0      0        2 
  19  chr19_43569495     ZGre    A    G        0      0        2 
  19  chr19_43569495     ZHar    A    G        0      0        2 
  19  chr19_43569495   Sample    A    G        0      0        2 
  19  chr19_43569632     AAsi    A    G        0      0        2 
  19  chr19_43569632     AKia    A    G        0      0        2 
  19  chr19_43569632     AOna    A    G        1      2        2 
  19  chr19_43569632     ASom    A    G        0      0        2 
  19  chr19_43569632     HCab    A    G        0      0        2 
  19  chr19_43569632     HPrz    A    G        0      0        2 
  19  chr19_43569632     ZBoe    A    G        0      0        2 
  19  chr19_43569632     ZGre    A    G        0      0        2 
  19  chr19_43569632     ZHar    A    G        0      0        2 
  19  chr19_43569632   Sample    A    G        0      0        2 
  19  chr19_43572199     AAsi    A    G        0      0        2 
  19  chr19_43572199     AKia    A    G      0.5      1        2 
  19  chr19_43572199     AOna    A    G        0      0        2 
  19  chr19_43572199     ASom    A    G        0      0        2 
  19  chr19_43572199     HCab    A    G        0      0        2 
  19  chr19_43572199     HPrz    A    G        0      0        2 
  19  chr19_43572199     ZBoe    A    G        0      0        2 
  19  chr19_43572199     ZGre    A    G        0      0        2 
  19  chr19_43572199     ZHar    A    G        0      0        2 
  19  chr19_43572199   Sample    A    G        0      0        2 
  19  chr19_43574601     AAsi    G    A        0      0        2 
  19  chr19_43574601     AKia    G    A        1      2        2 
  19  chr19_43574601     AOna    G    A        0      0        2 
  19  chr19_43574601     ASom    G    A        0      0        2 
  19  chr19_43574601     HCab    G    A        0      0        2 
  19  chr19_43574601     HPrz    G    A        0      0        2 
  19  chr19_43574601     ZBoe    G    A        0      0        2 
  19  chr19_43574601     ZGre    G    A        0      0        2 
  19  chr19_43574601     ZHar    G    A        0      0        2 
  19  chr19_43574601   Sample    G    A        0      0        2 
  19  chr19_43575151     AAsi    G    T        0      0        2 
  19  chr19_43575151     AKia    G    T        0      0        2 
  19  chr19_43575151     AOna    G    T        0      0        2 
  19  chr19_43575151     ASom    G    T        0      0        2 
  19  chr19_43575151     HCab    G    T        0      0        2 
  19  chr19_43575151     HPrz    G    T        0      0        2 
  19  chr19_43575151     ZBoe    G    T      0.5      1        2 
  19  chr19_43575151     ZGre    G    T        0      0        2 
  19  chr19_43575151     ZHar    G    T        0      0        2 
  19  chr19_43575151   Sample    G    T        0      0        2 
  19  chr19_43580926     AAsi    G    C        0      0        2 
  19  chr19_43580926     AKia    G    C        1      2        2 
  19  chr19_43580926     AOna    G    C        0      0        2 
  19  chr19_43580926     ASom    G    C        0      0        2 
  19  chr19_43580926     HCab    G    C        0      0        2 
  19  chr19_43580926     HPrz    G    C        0      0        2 
  19  chr19_43580926     ZBoe    G    C        0      0        2 
  19  chr19_43580926     ZGre    G    C        0      0        2 
  19  chr19_43580926     ZHar    G    C        0      0        2 
  19  chr19_43580926   Sample    G    C        0      0        2 
  19  chr19_43582428     AAsi    G    A        0      0        2 
  19  chr19_43582428     AKia    G    A        0      0        2 
  19  chr19_43582428     AOna    G    A        0      0        2 
  19  chr19_43582428     ASom    G    A        0      0        2 
  19  chr19_43582428     HCab    G    A        1      2        2 
  19  chr19_43582428     HPrz    G    A        1      2        2 
  19  chr19_43582428     ZBoe    G    A        0      0        2 
  19  chr19_43582428     ZGre    G    A        0      0        2 
  19  chr19_43582428     ZHar    G    A        0      0        2 
  19  chr19_43582428   Sample    G    A        0      0        2 
  19  chr19_43589613     AAsi    C    T        0      0        2 
  19  chr19_43589613     AKia    C    T        0      0        2 
  19  chr19_43589613     AOna    C    T        0      0        2 
  19  chr19_43589613     ASom    C    T        0      0        2 
  19  chr19_43589613     HCab    C    T      0.5      1        2 
  19  chr19_43589613     HPrz    C    T        0      0        2 
  19  chr19_43589613     ZBoe    C    T        0      0        2 
  19  chr19_43589613     ZGre    C    T        0      0        2 
  19  chr19_43589613     ZHar    C    T        0      0        2 
  19  chr19_43589613   Sample    C    T        0      0        2 
  19  chr19_43595715     AAsi    A    T        0      0        2 
  19  chr19_43595715     AKia    A    T        0      0        2 
  19  chr19_43595715     AOna    A    T        0      0        2 
  19  chr19_43595715     ASom    A    T        0      0        2 
  19  chr19_43595715     HCab    A    T        0      0        2 
  19  chr19_43595715     HPrz    A    T        0      0        2 
  19  chr19_43595715     ZBoe    A    T        0      0        2 
  19  chr19_43595715     ZGre    A    T        0      0        2 
  19  chr19_43595715     ZHar    A    T        1      2        2 
  19  chr19_43595715   Sample    A    T        0      0        2 
  19  chr19_43596755     AAsi    A    G        0      0        2 
  19  chr19_43596755     AKia    A    G        0      0        2 
  19  chr19_43596755     AOna    A    G        0      0        2 
  19  chr19_43596755     ASom    A    G        0      0        2 
  19  chr19_43596755     HCab    A    G        0      0        2 
  19  chr19_43596755     HPrz    A    G      0.5      1        2 
  19  chr19_43596755     ZBoe    A    G        0      0        2 
  19  chr19_43596755     ZGre    A    G        0      0        2 
  19  chr19_43596755     ZHar    A    G        0      0        2 
  19  chr19_43596755   Sample    A    G        0      0        2 
  19  chr19_43601762     AAsi    A    G        0      0        2 
  19  chr19_43601762     AKia    A    G        0      0        2 
  19  chr19_43601762     AOna    A    G        0      0        2 
  19  chr19_43601762     ASom    A    G        0      0        2 
  19  chr19_43601762     HCab    A    G        0      0        2 
  19  chr19_43601762     HPrz    A    G        0      0        2 
  19  chr19_43601762     ZBoe    A    G        1      2        2 
  19  chr19_43601762     ZGre    A    G        0      0        2 
  19  chr19_43601762     ZHar    A    G        0      0        2 
  19  chr19_43601762   Sample    A    G        0      0        2 
  19  chr19_43601879     AAsi    G    C        0      0        2 
  19  chr19_43601879     AKia    G    C        0      0        2 
  19  chr19_43601879     AOna    G    C        0      0        2 
  19  chr19_43601879     ASom    G    C        0      0        2 
  19  chr19_43601879     HCab    G    C        0      0        2 
  19  chr19_43601879     HPrz    G    C        0      0        2 
  19  chr19_43601879     ZBoe    G    C        1      2        2 
  19  chr19_43601879     ZGre    G    C        0      0        2 
  19  chr19_43601879     ZHar    G    C        1      2        2 
  19  chr19_43601879   Sample    G    C        0      0        2 
  19  chr19_43608044     AAsi    T    G        0      0        2 
  19  chr19_43608044     AKia    T    G        0      0        2 
  19  chr19_43608044     AOna    T    G      0.5      1        2 
  19  chr19_43608044     ASom    T    G        0      0        2 
  19  chr19_43608044     HCab    T    G        0      0        2 
  19  chr19_43608044     HPrz    T    G        0      0        2 
  19  chr19_43608044     ZBoe    T    G        0      0        2 
  19  chr19_43608044     ZGre    T    G        0      0        2 
  19  chr19_43608044     ZHar    T    G        0      0        2 
  19  chr19_43608044   Sample    T    G        0      0        2 
  19  chr19_43608909     AAsi    C    T        0      0        2 
  19  chr19_43608909     AKia    C    T        0      0        2 
  19  chr19_43608909     AOna    C    T        0      0        2 
  19  chr19_43608909     ASom    C    T        0      0        2 
  19  chr19_43608909     HCab    C    T        0      0        2 
  19  chr19_43608909     HPrz    C    T        0      0        2 
  19  chr19_43608909     ZBoe    C    T        1      2        2 
  19  chr19_43608909     ZGre    C    T        0      0        2 
  19  chr19_43608909     ZHar    C    T        0      0        2 
  19  chr19_43608909   Sample    C    T        0      0        2 
  19  chr19_43609654     AAsi    G    A        1      2        2 
  19  chr19_43609654     AKia    G    A        0      0        2 
  19  chr19_43609654     AOna    G    A        0      0        2 
  19  chr19_43609654     ASom    G    A        1      2        2 
  19  chr19_43609654     HCab    G    A        0      0        2 
  19  chr19_43609654     HPrz    G    A        0      0        2 
  19  chr19_43609654     ZBoe    G    A        0      0        2 
  19  chr19_43609654     ZGre    G    A        0      0        2 
  19  chr19_43609654     ZHar    G    A        0      0        2 
  19  chr19_43609654   Sample    G    A        1      2        2 
  19  chr19_43609743     AAsi    T    C        0      0        2 
  19  chr19_43609743     AKia    T    C        0      0        2 
  19  chr19_43609743     AOna    T    C        0      0        2 
  19  chr19_43609743     ASom    T    C        0      0        2 
  19  chr19_43609743     HCab    T    C        1      2        2 
  19  chr19_43609743     HPrz    T    C        1      2        2 
  19  chr19_43609743     ZBoe    T    C        0      0        2 
  19  chr19_43609743     ZGre    T    C        0      0        2 
  19  chr19_43609743     ZHar    T    C        0      0        2 
  19  chr19_43609743   Sample    T    C        0      0        2 
  19  chr19_43615057     AAsi    A    G      0.5      1        2 
  19  chr19_43615057     AKia    A    G        0      0        2 
  19  chr19_43615057     AOna    A    G        0      0        2 
  19  chr19_43615057     ASom    A    G      0.5      1        2 
  19  chr19_43615057     HCab    A    G        0      0        2 
  19  chr19_43615057     HPrz    A    G        0      0        2 
  19  chr19_43615057     ZBoe    A    G        0      0        2 
  19  chr19_43615057     ZGre    A    G        0      0        2 
  19  chr19_43615057     ZHar    A    G        0      0        2 
  19  chr19_43615057   Sample    A    G        0      0        2 
  19  chr19_43616241     AAsi    G    A        0      0        2 
  19  chr19_43616241     AKia    G    A        0      0        2 
  19  chr19_43616241     AOna    G    A        0      0        2 
  19  chr19_43616241     ASom    G    A        0      0        2 
  19  chr19_43616241     HCab    G    A        1      2        2 
  19  chr19_43616241     HPrz    G    A        1      2        2 
  19  chr19_43616241     ZBoe    G    A        0      0        2 
  19  chr19_43616241     ZGre    G    A        0      0        2 
  19  chr19_43616241     ZHar    G    A        0      0        2 
  19  chr19_43616241   Sample    G    A        0      0        2 
  19  chr19_43625722     AAsi    C    T      0.5      1        2 
  19  chr19_43625722     AKia    C    T        0      0        2 
  19  chr19_43625722     AOna    C    T        0      0        2 
  19  chr19_43625722     ASom    C    T      0.5      1        2 
  19  chr19_43625722     HCab    C    T        0      0        2 
  19  chr19_43625722     HPrz    C    T        0      0        2 
  19  chr19_43625722     ZBoe    C    T        0      0        2 
  19  chr19_43625722     ZGre    C    T        0      0        2 
  19  chr19_43625722     ZHar    C    T        0      0        2 
  19  chr19_43625722   Sample    C    T        0      0        2 
  19  chr19_43626088     AAsi    C    T        0      0        2 
  19  chr19_43626088     AKia    C    T        0      0        2 
  19  chr19_43626088     AOna    C    T        0      0        2 
  19  chr19_43626088     ASom    C    T        0      0        2 
  19  chr19_43626088     HCab    C    T        1      2        2 
  19  chr19_43626088     HPrz    C    T        1      2        2 
  19  chr19_43626088     ZBoe    C    T        0      0        2 
  19  chr19_43626088     ZGre    C    T        0      0        2 
  19  chr19_43626088     ZHar    C    T        0      0        2 
  19  chr19_43626088   Sample    C    T        0      0        2 
  19  chr19_43629944     AAsi    T    C        0      0        2 
  19  chr19_43629944     AKia    T    C        0      0        2 
  19  chr19_43629944     AOna    T    C        0      0        2 
  19  chr19_43629944     ASom    T    C        0      0        2 
  19  chr19_43629944     HCab    T    C      0.5      1        2 
  19  chr19_43629944     HPrz    T    C        0      0        2 
  19  chr19_43629944     ZBoe    T    C        0      0        2 
  19  chr19_43629944     ZGre    T    C        0      0        2 
  19  chr19_43629944     ZHar    T    C        0      0        2 
  19  chr19_43629944   Sample    T    C        0      0        2 
  19  chr19_43633946     AAsi    A    G        0      0        2 
  19  chr19_43633946     AKia    A    G        0      0        2 
  19  chr19_43633946     AOna    A    G        0      0        2 
  19  chr19_43633946     ASom    A    G        0      0        2 
  19  chr19_43633946     HCab    A    G        0      0        2 
  19  chr19_43633946     HPrz    A    G        0      0        2 
  19  chr19_43633946     ZBoe    A    G      0.5      1        2 
  19  chr19_43633946     ZGre    A    G        0      0        2 
  19  chr19_43633946     ZHar    A    G        0      0        2 
  19  chr19_43633946   Sample    A    G        0      0        2 
  19  chr19_43640292     AAsi    C    G        0      0        2 
  19  chr19_43640292     AKia    C    G        0      0        2 
  19  chr19_43640292     AOna    C    G        0      0        2 
  19  chr19_43640292     ASom    C    G        0      0        2 
  19  chr19_43640292     HCab    C    G        1      2        2 
  19  chr19_43640292     HPrz    C    G        1      2        2 
  19  chr19_43640292     ZBoe    C    G        0      0        2 
  19  chr19_43640292     ZGre    C    G        0      0        2 
  19  chr19_43640292     ZHar    C    G        0      0        2 
  19  chr19_43640292   Sample    C    G        0      0        2 
  19  chr19_43641586     AAsi    T    C        0      0        2 
  19  chr19_43641586     AKia    T    C      0.5      1        2 
  19  chr19_43641586     AOna    T    C        1      2        2 
  19  chr19_43641586     ASom    T    C        0      0        2 
  19  chr19_43641586     HCab    T    C        0      0        2 
  19  chr19_43641586     HPrz    T    C        0      0        2 
  19  chr19_43641586     ZBoe    T    C        0      0        2 
  19  chr19_43641586     ZGre    T    C        0      0        2 
  19  chr19_43641586     ZHar    T    C        0      0        2 
  19  chr19_43641586   Sample    T    C        0      0        2 
  19  chr19_43645167     AAsi    G    C        0      0        2 
  19  chr19_43645167     AKia    G    C        0      0        2 
  19  chr19_43645167     AOna    G    C      0.5      1        2 
  19  chr19_43645167     ASom    G    C        0      0        2 
  19  chr19_43645167     HCab    G    C        0      0        2 
  19  chr19_43645167     HPrz    G    C        0      0        2 
  19  chr19_43645167     ZBoe    G    C        0      0        2 
  19  chr19_43645167     ZGre    G    C        0      0        2 
  19  chr19_43645167     ZHar    G    C        0      0        2 
  19  chr19_43645167   Sample    G    C        0      0        2 
  19  chr19_43649648     AAsi    A    T        0      0        2 
  19  chr19_43649648     AKia    A    T        0      0        2 
  19  chr19_43649648     AOna    A    T        0      0        2 
  19  chr19_43649648     ASom    A    T        0      0        2 
  19  chr19_43649648     HCab    A    T        1      2        2 
  19  chr19_43649648     HPrz    A    T        1      2        2 
  19  chr19_43649648     ZBoe    A    T        0      0        2 
  19  chr19_43649648     ZGre    A    T        0      0        2 
  19  chr19_43649648     ZHar    A    T        0      0        2 
  19  chr19_43649648   Sample    A    T        0      0        2 
  19  chr19_43655780     AAsi    A    G        0      0        2 
  19  chr19_43655780     AKia    A    G        0      0        2 
  19  chr19_43655780     AOna    A    G      0.5      1        2 
  19  chr19_43655780     ASom    A    G        0      0        2 
  19  chr19_43655780     HCab    A    G        0      0        2 
  19  chr19_43655780     HPrz    A    G        0      0        2 
  19  chr19_43655780     ZBoe    A    G        0      0        2 
  19  chr19_43655780     ZGre    A    G        0      0        2 
  19  chr19_43655780     ZHar    A    G        0      0        2 
  19  chr19_43655780   Sample    A    G        0      0        2 
  19  chr19_43686952     AAsi    T    C        0      0        2 
  19  chr19_43686952     AKia    T    C        1      2        2 
  19  chr19_43686952     AOna    T    C        0      0        2 
  19  chr19_43686952     ASom    T    C        0      0        2 
  19  chr19_43686952     HCab    T    C        0      0        2 
  19  chr19_43686952     HPrz    T    C        0      0        2 
  19  chr19_43686952     ZBoe    T    C        0      0        2 
  19  chr19_43686952     ZGre    T    C        0      0        2 
  19  chr19_43686952     ZHar    T    C        0      0        2 
  19  chr19_43686952   Sample    T    C        0      0        2 
  19  chr19_43704978     AAsi    T    G        0      0        2 
  19  chr19_43704978     AKia    T    G      0.5      1        2 
  19  chr19_43704978     AOna    T    G        0      0        2 
  19  chr19_43704978     ASom    T    G        0      0        2 
  19  chr19_43704978     HCab    T    G        0      0        2 
  19  chr19_43704978     HPrz    T    G        0      0        2 
  19  chr19_43704978     ZBoe    T    G        0      0        2 
  19  chr19_43704978     ZGre    T    G        0      0        2 
  19  chr19_43704978     ZHar    T    G        0      0        2 
  19  chr19_43704978   Sample    T    G        0      0        2 
  19  chr19_43706328     AAsi    A    G        0      0        2 
  19  chr19_43706328     AKia    A    G        0      0        2 
  19  chr19_43706328     AOna    A    G        0      0        2 
  19  chr19_43706328     ASom    A    G      0.5      1        2 
  19  chr19_43706328     HCab    A    G        0      0        2 
  19  chr19_43706328     HPrz    A    G        0      0        2 
  19  chr19_43706328     ZBoe    A    G        0      0        2 
  19  chr19_43706328     ZGre    A    G        0      0        2 
  19  chr19_43706328     ZHar    A    G        0      0        2 
  19  chr19_43706328   Sample    A    G        0      0        2 
  19  chr19_43706951     AAsi    T    C        0      0        2 
  19  chr19_43706951     AKia    T    C      0.5      1        2 
  19  chr19_43706951     AOna    T    C        0      0        2 
  19  chr19_43706951     ASom    T    C        0      0        2 
  19  chr19_43706951     HCab    T    C        0      0        2 
  19  chr19_43706951     HPrz    T    C        0      0        2 
  19  chr19_43706951     ZBoe    T    C        0      0        2 
  19  chr19_43706951     ZGre    T    C        0      0        2 
  19  chr19_43706951     ZHar    T    C        0      0        2 
  19  chr19_43706951   Sample    T    C        0      0        2 
  19  chr19_43710509     AAsi    A    C        0      0        2 
  19  chr19_43710509     AKia    A    C        0      0        2 
  19  chr19_43710509     AOna    A    C        0      0        2 
  19  chr19_43710509     ASom    A    C        0      0        2 
  19  chr19_43710509     HCab    A    C        1      2        2 
  19  chr19_43710509     HPrz    A    C        1      2        2 
  19  chr19_43710509     ZBoe    A    C        0      0        2 
  19  chr19_43710509     ZGre    A    C        0      0        2 
  19  chr19_43710509     ZHar    A    C        0      0        2 
  19  chr19_43710509   Sample    A    C        0      0        2 
  19  chr19_43710706     AAsi    T    C        0      0        2 
  19  chr19_43710706     AKia    T    C        0      0        2 
  19  chr19_43710706     AOna    T    C        0      0        2 
  19  chr19_43710706     ASom    T    C        0      0        2 
  19  chr19_43710706     HCab    T    C        1      2        2 
  19  chr19_43710706     HPrz    T    C        0      0        2 
  19  chr19_43710706     ZBoe    T    C        0      0        2 
  19  chr19_43710706     ZGre    T    C        0      0        2 
  19  chr19_43710706     ZHar    T    C        0      0        2 
  19  chr19_43710706   Sample    T    C        0      0        2 
  19  chr19_43713632     AAsi    T    G        0      0        2 
  19  chr19_43713632     AKia    T    G        0      0        2 
  19  chr19_43713632     AOna    T    G        1      2        2 
  19  chr19_43713632     ASom    T    G        0      0        2 
  19  chr19_43713632     HCab    T    G        0      0        2 
  19  chr19_43713632     HPrz    T    G        0      0        2 
  19  chr19_43713632     ZBoe    T    G        0      0        2 
  19  chr19_43713632     ZGre    T    G        0      0        2 
  19  chr19_43713632     ZHar    T    G        0      0        2 
  19  chr19_43713632   Sample    T    G        0      0        2 
  19  chr19_43718111     AAsi    T    G        0      0        2 
  19  chr19_43718111     AKia    T    G        0      0        2 
  19  chr19_43718111     AOna    T    G        0      0        2 
  19  chr19_43718111     ASom    T    G        0      0        2 
  19  chr19_43718111     HCab    T    G        0      0        2 
  19  chr19_43718111     HPrz    T    G      0.5      1        2 
  19  chr19_43718111     ZBoe    T    G        0      0        2 
  19  chr19_43718111     ZGre    T    G        0      0        2 
  19  chr19_43718111     ZHar    T    G        0      0        2 
  19  chr19_43718111   Sample    T    G        0      0        2 
  19  chr19_43718707     AAsi    C    A        0      0        2 
  19  chr19_43718707     AKia    C    A        0      0        2 
  19  chr19_43718707     AOna    C    A        0      0        2 
  19  chr19_43718707     ASom    C    A        0      0        2 
  19  chr19_43718707     HCab    C    A        0      0        2 
  19  chr19_43718707     HPrz    C    A        0      0        2 
  19  chr19_43718707     ZBoe    C    A        1      2        2 
  19  chr19_43718707     ZGre    C    A        0      0        2 
  19  chr19_43718707     ZHar    C    A        0      0        2 
  19  chr19_43718707   Sample    C    A        0      0        2 
  19  chr19_43719030     AAsi    G    A        0      0        2 
  19  chr19_43719030     AKia    G    A        0      0        2 
  19  chr19_43719030     AOna    G    A        0      0        2 
  19  chr19_43719030     ASom    G    A        0      0        2 
  19  chr19_43719030     HCab    G    A        0      0        2 
  19  chr19_43719030     HPrz    G    A        0      0        2 
  19  chr19_43719030     ZBoe    G    A        1      2        2 
  19  chr19_43719030     ZGre    G    A        0      0        2 
  19  chr19_43719030     ZHar    G    A        1      2        2 
  19  chr19_43719030   Sample    G    A        0      0        2 
  19  chr19_43719718     AAsi    C    A        0      0        2 
  19  chr19_43719718     AKia    C    A        0      0        2 
  19  chr19_43719718     AOna    C    A      0.5      1        2 
  19  chr19_43719718     ASom    C    A        0      0        2 
  19  chr19_43719718     HCab    C    A        0      0        2 
  19  chr19_43719718     HPrz    C    A        0      0        2 
  19  chr19_43719718     ZBoe    C    A        0      0        2 
  19  chr19_43719718     ZGre    C    A        0      0        2 
  19  chr19_43719718     ZHar    C    A        0      0        2 
  19  chr19_43719718   Sample    C    A        0      0        2 
  19  chr19_43721773     AAsi    C    A        0      0        2 
  19  chr19_43721773     AKia    C    A        0      0        2 
  19  chr19_43721773     AOna    C    A      0.5      1        2 
  19  chr19_43721773     ASom    C    A        0      0        2 
  19  chr19_43721773     HCab    C    A        0      0        2 
  19  chr19_43721773     HPrz    C    A        0      0        2 
  19  chr19_43721773     ZBoe    C    A        0      0        2 
  19  chr19_43721773     ZGre    C    A        0      0        2 
  19  chr19_43721773     ZHar    C    A        0      0        2 
  19  chr19_43721773   Sample    C    A        0      0        2 
  19  chr19_43722914     AAsi    C    T        0      0        2 
  19  chr19_43722914     AKia    C    T        0      0        2 
  19  chr19_43722914     AOna    C    T        0      0        2 
  19  chr19_43722914     ASom    C    T        0      0        2 
  19  chr19_43722914     HCab    C    T        1      2        2 
  19  chr19_43722914     HPrz    C    T        1      2        2 
  19  chr19_43722914     ZBoe    C    T        0      0        2 
  19  chr19_43722914     ZGre    C    T        0      0        2 
  19  chr19_43722914     ZHar    C    T        1      2        2 
  19  chr19_43722914   Sample    C    T        0      0        2 
  19  chr19_43723543     AAsi    C    T        0      0        2 
  19  chr19_43723543     AKia    C    T        0      0        2 
  19  chr19_43723543     AOna    C    T        0      0        2 
  19  chr19_43723543     ASom    C    T        0      0        2 
  19  chr19_43723543     HCab    C    T        0      0        2 
  19  chr19_43723543     HPrz    C    T        0      0        2 
  19  chr19_43723543     ZBoe    C    T        1      2        2 
  19  chr19_43723543     ZGre    C    T        0      0        2 
  19  chr19_43723543     ZHar    C    T        0      0        2 
  19  chr19_43723543   Sample    C    T        0      0        2 
  19  chr19_43727692     AAsi    C    T        0      0        2 
  19  chr19_43727692     AKia    C    T        0      0        2 
  19  chr19_43727692     AOna    C    T        0      0        2 
  19  chr19_43727692     ASom    C    T        0      0        2 
  19  chr19_43727692     HCab    C    T        1      2        2 
  19  chr19_43727692     HPrz    C    T        1      2        2 
  19  chr19_43727692     ZBoe    C    T        0      0        2 
  19  chr19_43727692     ZGre    C    T        0      0        2 
  19  chr19_43727692     ZHar    C    T        0      0        2 
  19  chr19_43727692   Sample    C    T        0      0        2 
  19  chr19_43734926     AAsi    T    C        0      0        2 
  19  chr19_43734926     AKia    T    C        0      0        2 
  19  chr19_43734926     AOna    T    C        0      0        2 
  19  chr19_43734926     ASom    T    C        0      0        2 
  19  chr19_43734926     HCab    T    C        0      0        2 
  19  chr19_43734926     HPrz    T    C        0      0        2 
  19  chr19_43734926     ZBoe    T    C        1      2        2 
  19  chr19_43734926     ZGre    T    C        1      2        2 
  19  chr19_43734926     ZHar    T    C        1      2        2 
  19  chr19_43734926   Sample    T    C        0      0        2 
  19  chr19_43739540     AAsi    A    G        0      0        2 
  19  chr19_43739540     AKia    A    G        0      0        2 
  19  chr19_43739540     AOna    A    G        0      0        2 
  19  chr19_43739540     ASom    A    G        0      0        2 
  19  chr19_43739540     HCab    A    G        1      2        2 
  19  chr19_43739540     HPrz    A    G        1      2        2 
  19  chr19_43739540     ZBoe    A    G        0      0        2 
  19  chr19_43739540     ZGre    A    G        0      0        2 
  19  chr19_43739540     ZHar    A    G        1      2        2 
  19  chr19_43739540   Sample    A    G        0      0        2 
  19  chr19_43739764     AAsi    C    T        0      0        2 
  19  chr19_43739764     AKia    C    T        0      0        2 
  19  chr19_43739764     AOna    C    T        0      0        2 
  19  chr19_43739764     ASom    C    T        0      0        2 
  19  chr19_43739764     HCab    C    T        1      2        2 
  19  chr19_43739764     HPrz    C    T        1      2        2 
  19  chr19_43739764     ZBoe    C    T        0      0        2 
  19  chr19_43739764     ZGre    C    T        0      0        2 
  19  chr19_43739764     ZHar    C    T        0      0        2 
  19  chr19_43739764   Sample    C    T        0      0        2 
  19  chr19_43742917     AAsi    A    G        0      0        2 
  19  chr19_43742917     AKia    A    G        0      0        2 
  19  chr19_43742917     AOna    A    G        0      0        2 
  19  chr19_43742917     ASom    A    G        0      0        2 
  19  chr19_43742917     HCab    A    G        1      2        2 
  19  chr19_43742917     HPrz    A    G        1      2        2 
  19  chr19_43742917     ZBoe    A    G        0      0        2 
  19  chr19_43742917     ZGre    A    G        0      0        2 
  19  chr19_43742917     ZHar    A    G        0      0        2 
  19  chr19_43742917   Sample    A    G        0      0        2 
  19  chr19_43743719     AAsi    A    G        0      0        2 
  19  chr19_43743719     AKia    A    G        0      0        2 
  19  chr19_43743719     AOna    A    G        0      0        2 
  19  chr19_43743719     ASom    A    G        0      0        2 
  19  chr19_43743719     HCab    A    G        1      2        2 
  19  chr19_43743719     HPrz    A    G      0.5      1        2 
  19  chr19_43743719     ZBoe    A    G        0      0        2 
  19  chr19_43743719     ZGre    A    G        0      0        2 
  19  chr19_43743719     ZHar    A    G        0      0        2 
  19  chr19_43743719   Sample    A    G        0      0        2 
  19  chr19_43744438     AAsi    T    G        0      0        2 
  19  chr19_43744438     AKia    T    G        0      0        2 
  19  chr19_43744438     AOna    T    G        0      0        2 
  19  chr19_43744438     ASom    T    G        0      0        2 
  19  chr19_43744438     HCab    T    G        0      0        2 
  19  chr19_43744438     HPrz    T    G        0      0        2 
  19  chr19_43744438     ZBoe    T    G      0.5      1        2 
  19  chr19_43744438     ZGre    T    G        0      0        2 
  19  chr19_43744438     ZHar    T    G        0      0        2 
  19  chr19_43744438   Sample    T    G        0      0        2 
  19  chr19_43749316     AAsi    C    A        1      2        2 
  19  chr19_43749316     AKia    C    A        1      2        2 
  19  chr19_43749316     AOna    C    A        0      0        2 
  19  chr19_43749316     ASom    C    A        1      2        2 
  19  chr19_43749316     HCab    C    A        0      0        2 
  19  chr19_43749316     HPrz    C    A        0      0        2 
  19  chr19_43749316     ZBoe    C    A        0      0        2 
  19  chr19_43749316     ZGre    C    A        0      0        2 
  19  chr19_43749316     ZHar    C    A        0      0        2 
  19  chr19_43749316   Sample    C    A        1      2        2 
  19  chr19_43750975     AAsi    A    G        0      0        2 
  19  chr19_43750975     AKia    A    G        0      0        2 
  19  chr19_43750975     AOna    A    G        1      2        2 
  19  chr19_43750975     ASom    A    G        0      0        2 
  19  chr19_43750975     HCab    A    G        0      0        2 
  19  chr19_43750975     HPrz    A    G        0      0        2 
  19  chr19_43750975     ZBoe    A    G        0      0        2 
  19  chr19_43750975     ZGre    A    G        0      0        2 
  19  chr19_43750975     ZHar    A    G        0      0        2 
  19  chr19_43750975   Sample    A    G        0      0        2 
  19  chr19_43757246     AAsi    C    T        1      2        2 
  19  chr19_43757246     AKia    C    T        0      0        2 
  19  chr19_43757246     AOna    C    T        0      0        2 
  19  chr19_43757246     ASom    C    T        1      2        2 
  19  chr19_43757246     HCab    C    T        0      0        2 
  19  chr19_43757246     HPrz    C    T        0      0        2 
  19  chr19_43757246     ZBoe    C    T        0      0        2 
  19  chr19_43757246     ZGre    C    T        0      0        2 
  19  chr19_43757246     ZHar    C    T        0      0        2 
  19  chr19_43757246   Sample    C    T        1      2        2 
  19  chr19_43761041     AAsi    A    G        0      0        2 
  19  chr19_43761041     AKia    A    G        0      0        2 
  19  chr19_43761041     AOna    A    G        0      0        2 
  19  chr19_43761041     ASom    A    G        0      0        2 
  19  chr19_43761041     HCab    A    G      0.5      1        2 
  19  chr19_43761041     HPrz    A    G      0.5      1        2 
  19  chr19_43761041     ZBoe    A    G        0      0        2 
  19  chr19_43761041     ZGre    A    G        0      0        2 
  19  chr19_43761041     ZHar    A    G        0      0        2 
  19  chr19_43761041   Sample    A    G        0      0        2 
  19  chr19_43761133     AAsi    A    C      0.5      1        2 
  19  chr19_43761133     AKia    A    C        0      0        2 
  19  chr19_43761133     AOna    A    C        0      0        2 
  19  chr19_43761133     ASom    A    C      0.5      1        2 
  19  chr19_43761133     HCab    A    C        0      0        2 
  19  chr19_43761133     HPrz    A    C        0      0        2 
  19  chr19_43761133     ZBoe    A    C        0      0        2 
  19  chr19_43761133     ZGre    A    C        0      0        2 
  19  chr19_43761133     ZHar    A    C        0      0        2 
  19  chr19_43761133   Sample    A    C        0      0        2 
  19  chr19_43767902     AAsi    C    T        0      0        2 
  19  chr19_43767902     AKia    C    T        0      0        2 
  19  chr19_43767902     AOna    C    T      0.5      1        2 
  19  chr19_43767902     ASom    C    T        0      0        2 
  19  chr19_43767902     HCab    C    T        0      0        2 
  19  chr19_43767902     HPrz    C    T        0      0        2 
  19  chr19_43767902     ZBoe    C    T        0      0        2 
  19  chr19_43767902     ZGre    C    T        0      0        2 
  19  chr19_43767902     ZHar    C    T        0      0        2 
  19  chr19_43767902   Sample    C    T        0      0        2 
  19  chr19_43774692     AAsi    C    T        0      0        2 
  19  chr19_43774692     AKia    C    T        1      2        2 
  19  chr19_43774692     AOna    C    T        0      0        2 
  19  chr19_43774692     ASom    C    T        0      0        2 
  19  chr19_43774692     HCab    C    T        0      0        2 
  19  chr19_43774692     HPrz    C    T        0      0        2 
  19  chr19_43774692     ZBoe    C    T        0      0        2 
  19  chr19_43774692     ZGre    C    T        0      0        2 
  19  chr19_43774692     ZHar    C    T        0      0        2 
  19  chr19_43774692   Sample    C    T        0      0        2 
  19  chr19_43775131     AAsi    A    G        0      0        2 
  19  chr19_43775131     AKia    A    G        0      0        2 
  19  chr19_43775131     AOna    A    G        0      0        2 
  19  chr19_43775131     ASom    A    G        0      0        2 
  19  chr19_43775131     HCab    A    G        0      0        2 
  19  chr19_43775131     HPrz    A    G        0      0        2 
  19  chr19_43775131     ZBoe    A    G      0.5      1        2 
  19  chr19_43775131     ZGre    A    G        0      0        2 
  19  chr19_43775131     ZHar    A    G        0      0        2 
  19  chr19_43775131   Sample    A    G        0      0        2 
  19  chr19_43777822     AAsi    T    C        0      0        2 
  19  chr19_43777822     AKia    T    C        0      0        2 
  19  chr19_43777822     AOna    T    C        0      0        2 
  19  chr19_43777822     ASom    T    C        0      0        2 
  19  chr19_43777822     HCab    T    C        1      2        2 
  19  chr19_43777822     HPrz    T    C        1      2        2 
  19  chr19_43777822     ZBoe    T    C        0      0        2 
  19  chr19_43777822     ZGre    T    C        0      0        2 
  19  chr19_43777822     ZHar    T    C        0      0        2 
  19  chr19_43777822   Sample    T    C        0      0        2 
  19  chr19_43782431     AAsi    G    A        0      0        2 
  19  chr19_43782431     AKia    G    A        0      0        2 
  19  chr19_43782431     AOna    G    A        0      0        2 
  19  chr19_43782431     ASom    G    A        0      0        2 
  19  chr19_43782431     HCab    G    A        1      2        2 
  19  chr19_43782431     HPrz    G    A        1      2        2 
  19  chr19_43782431     ZBoe    G    A        0      0        2 
  19  chr19_43782431     ZGre    G    A        0      0        2 
  19  chr19_43782431     ZHar    G    A        0      0        2 
  19  chr19_43782431   Sample    G    A        0      0        2 
  19  chr19_43789728     AAsi    C    T        0      0        2 
  19  chr19_43789728     AKia    C    T        0      0        2 
  19  chr19_43789728     AOna    C    T        0      0        2 
  19  chr19_43789728     ASom    C    T        0      0        2 
  19  chr19_43789728     HCab    C    T        1      2        2 
  19  chr19_43789728     HPrz    C    T        1      2        2 
  19  chr19_43789728     ZBoe    C    T        0      0        2 
  19  chr19_43789728     ZGre    C    T        0      0        2 
  19  chr19_43789728     ZHar    C    T        0      0        2 
  19  chr19_43789728   Sample    C    T        0      0        2 
  19  chr19_43793302     AAsi    C    T        0      0        2 
  19  chr19_43793302     AKia    C    T        0      0        2 
  19  chr19_43793302     AOna    C    T        0      0        2 
  19  chr19_43793302     ASom    C    T        0      0        2 
  19  chr19_43793302     HCab    C    T      0.5      1        2 
  19  chr19_43793302     HPrz    C    T        1      2        2 
  19  chr19_43793302     ZBoe    C    T        0      0        2 
  19  chr19_43793302     ZGre    C    T        0      0        2 
  19  chr19_43793302     ZHar    C    T        0      0        2 
  19  chr19_43793302   Sample    C    T        0      0        2 
  19  chr19_43797582     AAsi    C    A      0.5      1        2 
  19  chr19_43797582     AKia    C    A        0      0        2 
  19  chr19_43797582     AOna    C    A        0      0        2 
  19  chr19_43797582     ASom    C    A        0      0        2 
  19  chr19_43797582     HCab    C    A        0      0        2 
  19  chr19_43797582     HPrz    C    A        0      0        2 
  19  chr19_43797582     ZBoe    C    A        0      0        2 
  19  chr19_43797582     ZGre    C    A        0      0        2 
  19  chr19_43797582     ZHar    C    A        0      0        2 
  19  chr19_43797582   Sample    C    A        0      0        2 
  19  chr19_43798536     AAsi    C    A        0      0        2 
  19  chr19_43798536     AKia    C    A        0      0        2 
  19  chr19_43798536     AOna    C    A        0      0        2 
  19  chr19_43798536     ASom    C    A        0      0        2 
  19  chr19_43798536     HCab    C    A        0      0        2 
  19  chr19_43798536     HPrz    C    A        0      0        2 
  19  chr19_43798536     ZBoe    C    A        0      0        2 
  19  chr19_43798536     ZGre    C    A        0      0        2 
  19  chr19_43798536     ZHar    C    A        1      2        2 
  19  chr19_43798536   Sample    C    A        0      0        2 
  19  chr19_43800169     AAsi    G    A        0      0        2 
  19  chr19_43800169     AKia    G    A        0      0        2 
  19  chr19_43800169     AOna    G    A        0      0        2 
  19  chr19_43800169     ASom    G    A        0      0        2 
  19  chr19_43800169     HCab    G    A        0      0        2 
  19  chr19_43800169     HPrz    G    A        0      0        2 
  19  chr19_43800169     ZBoe    G    A      0.5      1        2 
  19  chr19_43800169     ZGre    G    A        0      0        2 
  19  chr19_43800169     ZHar    G    A        0      0        2 
  19  chr19_43800169   Sample    G    A        0      0        2 
  19  chr19_43805203     AAsi    C    T        0      0        2 
  19  chr19_43805203     AKia    C    T        0      0        2 
  19  chr19_43805203     AOna    C    T        0      0        2 
  19  chr19_43805203     ASom    C    T        0      0        2 
  19  chr19_43805203     HCab    C    T        0      0        2 
  19  chr19_43805203     HPrz    C    T        0      0        2 
  19  chr19_43805203     ZBoe    C    T        0      0        2 
  19  chr19_43805203     ZGre    C    T        0      0        2 
  19  chr19_43805203     ZHar    C    T      0.5      1        2 
  19  chr19_43805203   Sample    C    T        0      0        2 
  19  chr19_43806747     AAsi    C    T        0      0        2 
  19  chr19_43806747     AKia    C    T        0      0        2 
  19  chr19_43806747     AOna    C    T      0.5      1        2 
  19  chr19_43806747     ASom    C    T        0      0        2 
  19  chr19_43806747     HCab    C    T        0      0        2 
  19  chr19_43806747     HPrz    C    T        0      0        2 
  19  chr19_43806747     ZBoe    C    T        0      0        2 
  19  chr19_43806747     ZGre    C    T        0      0        2 
  19  chr19_43806747     ZHar    C    T        0      0        2 
  19  chr19_43806747   Sample    C    T        0      0        2 
  19  chr19_43807926     AAsi    A    G        0      0        2 
  19  chr19_43807926     AKia    A    G        0      0        2 
  19  chr19_43807926     AOna    A    G        0      0        2 
  19  chr19_43807926     ASom    A    G      0.5      1        2 
  19  chr19_43807926     HCab    A    G        0      0        2 
  19  chr19_43807926     HPrz    A    G        0      0        2 
  19  chr19_43807926     ZBoe    A    G        0      0        2 
  19  chr19_43807926     ZGre    A    G        0      0        2 
  19  chr19_43807926     ZHar    A    G        0      0        2 
  19  chr19_43807926   Sample    A    G        0      0        2 
  19  chr19_43811340     AAsi    G    A        0      0        2 
  19  chr19_43811340     AKia    G    A        0      0        2 
  19  chr19_43811340     AOna    G    A      0.5      1        2 
  19  chr19_43811340     ASom    G    A        0      0        2 
  19  chr19_43811340     HCab    G    A        0      0        2 
  19  chr19_43811340     HPrz    G    A        0      0        2 
  19  chr19_43811340     ZBoe    G    A        0      0        2 
  19  chr19_43811340     ZGre    G    A        0      0        2 
  19  chr19_43811340     ZHar    G    A        0      0        2 
  19  chr19_43811340   Sample    G    A        0      0        2 
  19  chr19_43815218     AAsi    G    A        0      0        2 
  19  chr19_43815218     AKia    G    A        0      0        2 
  19  chr19_43815218     AOna    G    A        0      0        2 
  19  chr19_43815218     ASom    G    A        0      0        2 
  19  chr19_43815218     HCab    G    A        1      2        2 
  19  chr19_43815218     HPrz    G    A        1      2        2 
  19  chr19_43815218     ZBoe    G    A        0      0        2 
  19  chr19_43815218     ZGre    G    A        0      0        2 
  19  chr19_43815218     ZHar    G    A        0      0        2 
  19  chr19_43815218   Sample    G    A        0      0        2 
  19  chr19_43818583     AAsi    T    A        0      0        2 
  19  chr19_43818583     AKia    T    A        0      0        2 
  19  chr19_43818583     AOna    T    A        0      0        2 
  19  chr19_43818583     ASom    T    A        0      0        2 
  19  chr19_43818583     HCab    T    A        0      0        2 
  19  chr19_43818583     HPrz    T    A        0      0        2 
  19  chr19_43818583     ZBoe    T    A        0      0        2 
  19  chr19_43818583     ZGre    T    A        0      0        2 
  19  chr19_43818583     ZHar    T    A        1      2        2 
  19  chr19_43818583   Sample    T    A        0      0        2 
  19  chr19_43821898     AAsi    A    G        0      0        2 
  19  chr19_43821898     AKia    A    G        0      0        2 
  19  chr19_43821898     AOna    A    G        0      0        2 
  19  chr19_43821898     ASom    A    G        0      0        2 
  19  chr19_43821898     HCab    A    G        0      0        2 
  19  chr19_43821898     HPrz    A    G        0      0        2 
  19  chr19_43821898     ZBoe    A    G      0.5      1        2 
  19  chr19_43821898     ZGre    A    G        0      0        2 
  19  chr19_43821898     ZHar    A    G        0      0        2 
  19  chr19_43821898   Sample    A    G        0      0        2 
  19  chr19_43824684     AAsi    G    T        0      0        2 
  19  chr19_43824684     AKia    G    T        0      0        2 
  19  chr19_43824684     AOna    G    T        0      0        2 
  19  chr19_43824684     ASom    G    T        0      0        2 
  19  chr19_43824684     HCab    G    T        0      0        2 
  19  chr19_43824684     HPrz    G    T        0      0        2 
  19  chr19_43824684     ZBoe    G    T      0.5      1        2 
  19  chr19_43824684     ZGre    G    T        0      0        2 
  19  chr19_43824684     ZHar    G    T        0      0        2 
  19  chr19_43824684   Sample    G    T        0      0        2 
  19  chr19_43825536     AAsi    T    C        0      0        2 
  19  chr19_43825536     AKia    T    C        0      0        2 
  19  chr19_43825536     AOna    T    C        0      0        2 
  19  chr19_43825536     ASom    T    C        0      0        2 
  19  chr19_43825536     HCab    T    C        1      2        2 
  19  chr19_43825536     HPrz    T    C        1      2        2 
  19  chr19_43825536     ZBoe    T    C        0      0        2 
  19  chr19_43825536     ZGre    T    C        0      0        2 
  19  chr19_43825536     ZHar    T    C        0      0        2 
  19  chr19_43825536   Sample    T    C        0      0        2 
  19  chr19_43826499     AAsi    G    A        0      0        2 
  19  chr19_43826499     AKia    G    A        0      0        2 
  19  chr19_43826499     AOna    G    A        0      0        2 
  19  chr19_43826499     ASom    G    A        0      0        2 
  19  chr19_43826499     HCab    G    A        1      2        2 
  19  chr19_43826499     HPrz    G    A        1      2        2 
  19  chr19_43826499     ZBoe    G    A        0      0        2 
  19  chr19_43826499     ZGre    G    A        0      0        2 
  19  chr19_43826499     ZHar    G    A        0      0        2 
  19  chr19_43826499   Sample    G    A        0      0        2 
  19  chr19_43831237     AAsi    G    A        0      0        2 
  19  chr19_43831237     AKia    G    A        0      0        2 
  19  chr19_43831237     AOna    G    A        0      0        2 
  19  chr19_43831237     ASom    G    A        0      0        2 
  19  chr19_43831237     HCab    G    A        0      0        2 
  19  chr19_43831237     HPrz    G    A        0      0        2 
  19  chr19_43831237     ZBoe    G    A        1      2        2 
  19  chr19_43831237     ZGre    G    A        0      0        2 
  19  chr19_43831237     ZHar    G    A        1      2        2 
  19  chr19_43831237   Sample    G    A        0      0        2 
  19  chr19_43832719     AAsi    A    C        0      0        2 
  19  chr19_43832719     AKia    A    C        0      0        2 
  19  chr19_43832719     AOna    A    C        0      0        2 
  19  chr19_43832719     ASom    A    C        0      0        2 
  19  chr19_43832719     HCab    A    C        0      0        2 
  19  chr19_43832719     HPrz    A    C        0      0        2 
  19  chr19_43832719     ZBoe    A    C      0.5      1        2 
  19  chr19_43832719     ZGre    A    C        0      0        2 
  19  chr19_43832719     ZHar    A    C        0      0        2 
  19  chr19_43832719   Sample    A    C        0      0        2 
  19  chr19_43840594     AAsi    C    T        0      0        2 
  19  chr19_43840594     AKia    C    T        0      0        2 
  19  chr19_43840594     AOna    C    T        0      0        2 
  19  chr19_43840594     ASom    C    T        0      0        2 
  19  chr19_43840594     HCab    C    T        1      2        2 
  19  chr19_43840594     HPrz    C    T        1      2        2 
  19  chr19_43840594     ZBoe    C    T        0      0        2 
  19  chr19_43840594     ZGre    C    T        0      0        2 
  19  chr19_43840594     ZHar    C    T        0      0        2 
  19  chr19_43840594   Sample    C    T        0      0        2 
  19  chr19_43844087     AAsi    C    T        0      0        2 
  19  chr19_43844087     AKia    C    T        0      0        2 
  19  chr19_43844087     AOna    C    T        0      0        2 
  19  chr19_43844087     ASom    C    T        0      0        2 
  19  chr19_43844087     HCab    C    T        0      0        2 
  19  chr19_43844087     HPrz    C    T        0      0        2 
  19  chr19_43844087     ZBoe    C    T        0      0        2 
  19  chr19_43844087     ZGre    C    T        0      0        2 
  19  chr19_43844087     ZHar    C    T        1      2        2 
  19  chr19_43844087   Sample    C    T        0      0        2 
  19  chr19_43844258     AAsi    G    T        0      0        2 
  19  chr19_43844258     AKia    G    T        0      0        2 
  19  chr19_43844258     AOna    G    T        0      0        2 
  19  chr19_43844258     ASom    G    T        0      0        2 
  19  chr19_43844258     HCab    G    T        1      2        2 
  19  chr19_43844258     HPrz    G    T        1      2        2 
  19  chr19_43844258     ZBoe    G    T        0      0        2 
  19  chr19_43844258     ZGre    G    T        0      0        2 
  19  chr19_43844258     ZHar    G    T        0      0        2 
  19  chr19_43844258   Sample    G    T        0      0        2 
  19  chr19_43846413     AAsi    A    G        0      0        2 
  19  chr19_43846413     AKia    A    G        0      0        2 
  19  chr19_43846413     AOna    A    G        0      0        2 
  19  chr19_43846413     ASom    A    G        0      0        2 
  19  chr19_43846413     HCab    A    G        0      0        2 
  19  chr19_43846413     HPrz    A    G        0      0        2 
  19  chr19_43846413     ZBoe    A    G        0      0        2 
  19  chr19_43846413     ZGre    A    G        1      2        2 
  19  chr19_43846413     ZHar    A    G        0      0        2 
  19  chr19_43846413   Sample    A    G        0      0        2 
  19  chr19_43857748     AAsi    A    G        0      0        2 
  19  chr19_43857748     AKia    A    G        0      0        2 
  19  chr19_43857748     AOna    A    G        0      0        2 
  19  chr19_43857748     ASom    A    G        0      0        2 
  19  chr19_43857748     HCab    A    G        0      0        2 
  19  chr19_43857748     HPrz    A    G        0      0        2 
  19  chr19_43857748     ZBoe    A    G        0      0        2 
  19  chr19_43857748     ZGre    A    G        0      0        2 
  19  chr19_43857748     ZHar    A    G      0.5      1        2 
  19  chr19_43857748   Sample    A    G        0      0        2 
  19  chr19_43859683     AAsi    A    T        0      0        2 
  19  chr19_43859683     AKia    A    T        1      2        2 
  19  chr19_43859683     AOna    A    T      0.5      1        2 
  19  chr19_43859683     ASom    A    T        0      0        2 
  19  chr19_43859683     HCab    A    T        0      0        2 
  19  chr19_43859683     HPrz    A    T        0      0        2 
  19  chr19_43859683     ZBoe    A    T        0      0        2 
  19  chr19_43859683     ZGre    A    T        0      0        2 
  19  chr19_43859683     ZHar    A    T        0      0        2 
  19  chr19_43859683   Sample    A    T        0      0        2 
  19  chr19_43861391     AAsi    G    A        0      0        2 
  19  chr19_43861391     AKia    G    A        0      0        2 
  19  chr19_43861391     AOna    G    A        0      0        2 
  19  chr19_43861391     ASom    G    A        0      0        2 
  19  chr19_43861391     HCab    G    A      0.5      1        2 
  19  chr19_43861391     HPrz    G    A        0      0        2 
  19  chr19_43861391     ZBoe    G    A        0      0        2 
  19  chr19_43861391     ZGre    G    A        0      0        2 
  19  chr19_43861391     ZHar    G    A        0      0        2 
  19  chr19_43861391   Sample    G    A        0      0        2 
  19  chr19_43867488     AAsi    T    C        0      0        2 
  19  chr19_43867488     AKia    T    C        1      2        2 
  19  chr19_43867488     AOna    T    C        0      0        2 
  19  chr19_43867488     ASom    T    C        0      0        2 
  19  chr19_43867488     HCab    T    C        0      0        2 
  19  chr19_43867488     HPrz    T    C        0      0        2 
  19  chr19_43867488     ZBoe    T    C        0      0        2 
  19  chr19_43867488     ZGre    T    C        0      0        2 
  19  chr19_43867488     ZHar    T    C        0      0        2 
  19  chr19_43867488   Sample    T    C        0      0        2 
  19  chr19_43876040     AAsi    A    G        0      0        2 
  19  chr19_43876040     AKia    A    G        0      0        2 
  19  chr19_43876040     AOna    A    G        0      0        2 
  19  chr19_43876040     ASom    A    G        0      0        2 
  19  chr19_43876040     HCab    A    G        0      0        2 
  19  chr19_43876040     HPrz    A    G        0      0        2 
  19  chr19_43876040     ZBoe    A    G      0.5      1        2 
  19  chr19_43876040     ZGre    A    G        0      0        2 
  19  chr19_43876040     ZHar    A    G        0      0        2 
  19  chr19_43876040   Sample    A    G        0      0        2 
  19  chr19_43878023     AAsi    C    A        0      0        2 
  19  chr19_43878023     AKia    C    A        0      0        2 
  19  chr19_43878023     AOna    C    A        0      0        2 
  19  chr19_43878023     ASom    C    A        0      0        2 
  19  chr19_43878023     HCab    C    A      0.5      1        2 
  19  chr19_43878023     HPrz    C    A      0.5      1        2 
  19  chr19_43878023     ZBoe    C    A        0      0        2 
  19  chr19_43878023     ZGre    C    A        0      0        2 
  19  chr19_43878023     ZHar    C    A        0      0        2 
  19  chr19_43878023   Sample    C    A        0      0        2 
  19  chr19_43880571     AAsi    T    C        0      0        2 
  19  chr19_43880571     AKia    T    C        0      0        2 
  19  chr19_43880571     AOna    T    C        0      0        2 
  19  chr19_43880571     ASom    T    C        0      0        2 
  19  chr19_43880571     HCab    T    C        0      0        2 
  19  chr19_43880571     HPrz    T    C        0      0        2 
  19  chr19_43880571     ZBoe    T    C      0.5      1        2 
  19  chr19_43880571     ZGre    T    C        0      0        2 
  19  chr19_43880571     ZHar    T    C        0      0        2 
  19  chr19_43880571   Sample    T    C        0      0        2 
  19  chr19_43881456     AAsi    G    A        0      0        2 
  19  chr19_43881456     AKia    G    A        0      0        2 
  19  chr19_43881456     AOna    G    A        0      0        2 
  19  chr19_43881456     ASom    G    A        0      0        2 
  19  chr19_43881456     HCab    G    A        0      0        2 
  19  chr19_43881456     HPrz    G    A      0.5      1        2 
  19  chr19_43881456     ZBoe    G    A        0      0        2 
  19  chr19_43881456     ZGre    G    A        0      0        2 
  19  chr19_43881456     ZHar    G    A        0      0        2 
  19  chr19_43881456   Sample    G    A        0      0        2 
  19  chr19_43882156     AAsi    A    G        0      0        2 
  19  chr19_43882156     AKia    A    G        0      0        2 
  19  chr19_43882156     AOna    A    G        0      0        2 
  19  chr19_43882156     ASom    A    G        0      0        2 
  19  chr19_43882156     HCab    A    G        1      2        2 
  19  chr19_43882156     HPrz    A    G        1      2        2 
  19  chr19_43882156     ZBoe    A    G        0      0        2 
  19  chr19_43882156     ZGre    A    G        0      0        2 
  19  chr19_43882156     ZHar    A    G        0      0        2 
  19  chr19_43882156   Sample    A    G        0      0        2 
  19  chr19_43889790     AAsi    C    T        0      0        2 
  19  chr19_43889790     AKia    C    T        0      0        2 
  19  chr19_43889790     AOna    C    T        1      2        2 
  19  chr19_43889790     ASom    C    T        0      0        2 
  19  chr19_43889790     HCab    C    T        0      0        2 
  19  chr19_43889790     HPrz    C    T        0      0        2 
  19  chr19_43889790     ZBoe    C    T        0      0        2 
  19  chr19_43889790     ZGre    C    T        0      0        2 
  19  chr19_43889790     ZHar    C    T        0      0        2 
  19  chr19_43889790   Sample    C    T        0      0        2 
  19  chr19_43900290     AAsi    A    G        0      0        2 
  19  chr19_43900290     AKia    A    G      0.5      1        2 
  19  chr19_43900290     AOna    A    G        0      0        2 
  19  chr19_43900290     ASom    A    G        0      0        2 
  19  chr19_43900290     HCab    A    G        0      0        2 
  19  chr19_43900290     HPrz    A    G        0      0        2 
  19  chr19_43900290     ZBoe    A    G        0      0        2 
  19  chr19_43900290     ZGre    A    G        0      0        2 
  19  chr19_43900290     ZHar    A    G        0      0        2 
  19  chr19_43900290   Sample    A    G        0      0        2 
  19  chr19_43905449     AAsi    A    C        0      0        2 
  19  chr19_43905449     AKia    A    C        0      0        2 
  19  chr19_43905449     AOna    A    C        1      2        2 
  19  chr19_43905449     ASom    A    C        0      0        2 
  19  chr19_43905449     HCab    A    C        0      0        2 
  19  chr19_43905449     HPrz    A    C        0      0        2 
  19  chr19_43905449     ZBoe    A    C        0      0        2 
  19  chr19_43905449     ZGre    A    C        0      0        2 
  19  chr19_43905449     ZHar    A    C        0      0        2 
  19  chr19_43905449   Sample    A    C        0      0        2 
  19  chr19_43908135     AAsi    A    G        0      0        2 
  19  chr19_43908135     AKia    A    G        0      0        2 
  19  chr19_43908135     AOna    A    G        0      0        2 
  19  chr19_43908135     ASom    A    G        0      0        2 
  19  chr19_43908135     HCab    A    G        0      0        2 
  19  chr19_43908135     HPrz    A    G        0      0        2 
  19  chr19_43908135     ZBoe    A    G      0.5      1        2 
  19  chr19_43908135     ZGre    A    G        0      0        2 
  19  chr19_43908135     ZHar    A    G        0      0        2 
  19  chr19_43908135   Sample    A    G        1      2        2 
  19  chr19_43909950     AAsi    T    C        0      0        2 
  19  chr19_43909950     AKia    T    C        0      0        2 
  19  chr19_43909950     AOna    T    C        0      0        2 
  19  chr19_43909950     ASom    T    C        0      0        2 
  19  chr19_43909950     HCab    T    C        1      2        2 
  19  chr19_43909950     HPrz    T    C        1      2        2 
  19  chr19_43909950     ZBoe    T    C        0      0        2 
  19  chr19_43909950     ZGre    T    C        0      0        2 
  19  chr19_43909950     ZHar    T    C        0      0        2 
  19  chr19_43909950   Sample    T    C        0      0        2 
  19  chr19_43911975     AAsi    A    G        0      0        2 
  19  chr19_43911975     AKia    A    G        0      0        2 
  19  chr19_43911975     AOna    A    G        0      0        2 
  19  chr19_43911975     ASom    A    G      0.5      1        2 
  19  chr19_43911975     HCab    A    G        0      0        2 
  19  chr19_43911975     HPrz    A    G        0      0        2 
  19  chr19_43911975     ZBoe    A    G        0      0        2 
  19  chr19_43911975     ZGre    A    G        0      0        2 
  19  chr19_43911975     ZHar    A    G        0      0        2 
  19  chr19_43911975   Sample    A    G        0      0        2 
  19  chr19_43930519     AAsi    C    T        0      0        2 
  19  chr19_43930519     AKia    C    T        0      0        2 
  19  chr19_43930519     AOna    C    T        0      0        2 
  19  chr19_43930519     ASom    C    T        0      0        2 
  19  chr19_43930519     HCab    C    T        0      0        2 
  19  chr19_43930519     HPrz    C    T        0      0        2 
  19  chr19_43930519     ZBoe    C    T      0.5      1        2 
  19  chr19_43930519     ZGre    C    T        0      0        2 
  19  chr19_43930519     ZHar    C    T        0      0        2 
  19  chr19_43930519   Sample    C    T        0      0        2 
  19  chr19_43933199     AAsi    C    G        0      0        2 
  19  chr19_43933199     AKia    C    G        0      0        2 
  19  chr19_43933199     AOna    C    G        0      0        2 
  19  chr19_43933199     ASom    C    G        0      0        2 
  19  chr19_43933199     HCab    C    G        0      0        2 
  19  chr19_43933199     HPrz    C    G        0      0        2 
  19  chr19_43933199     ZBoe    C    G        0      0        2 
  19  chr19_43933199     ZGre    C    G        1      2        2 
  19  chr19_43933199     ZHar    C    G        0      0        2 
  19  chr19_43933199   Sample    C    G        0      0        2 
  19  chr19_43934403     AAsi    C    A        0      0        2 
  19  chr19_43934403     AKia    C    A        0      0        2 
  19  chr19_43934403     AOna    C    A        0      0        2 
  19  chr19_43934403     ASom    C    A        0      0        2 
  19  chr19_43934403     HCab    C    A        0      0        2 
  19  chr19_43934403     HPrz    C    A        0      0        2 
  19  chr19_43934403     ZBoe    C    A        0      0        2 
  19  chr19_43934403     ZGre    C    A        0      0        2 
  19  chr19_43934403     ZHar    C    A        1      2        2 
  19  chr19_43934403   Sample    C    A        0      0        2 
  19  chr19_43934723     AAsi    T    C        1      2        2 
  19  chr19_43934723     AKia    T    C        1      2        2 
  19  chr19_43934723     AOna    T    C        1      2        2 
  19  chr19_43934723     ASom    T    C        1      2        2 
  19  chr19_43934723     HCab    T    C        0      0        2 
  19  chr19_43934723     HPrz    T    C        0      0        2 
  19  chr19_43934723     ZBoe    T    C        0      0        2 
  19  chr19_43934723     ZGre    T    C        0      0        2 
  19  chr19_43934723     ZHar    T    C        0      0        2 
  19  chr19_43934723   Sample    T    C        1      2        2 
  19  chr19_43940978     AAsi    A    G        0      0        2 
  19  chr19_43940978     AKia    A    G        0      0        2 
  19  chr19_43940978     AOna    A    G        0      0        2 
  19  chr19_43940978     ASom    A    G        0      0        2 
  19  chr19_43940978     HCab    A    G        1      2        2 
  19  chr19_43940978     HPrz    A    G        1      2        2 
  19  chr19_43940978     ZBoe    A    G        0      0        2 
  19  chr19_43940978     ZGre    A    G        0      0        2 
  19  chr19_43940978     ZHar    A    G        0      0        2 
  19  chr19_43940978   Sample    A    G        0      0        2 
  19  chr19_43941773     AAsi    G    C        0      0        2 
  19  chr19_43941773     AKia    G    C        0      0        2 
  19  chr19_43941773     AOna    G    C        0      0        2 
  19  chr19_43941773     ASom    G    C        0      0        2 
  19  chr19_43941773     HCab    G    C        1      2        2 
  19  chr19_43941773     HPrz    G    C        1      2        2 
  19  chr19_43941773     ZBoe    G    C        0      0        2 
  19  chr19_43941773     ZGre    G    C        0      0        2 
  19  chr19_43941773     ZHar    G    C        0      0        2 
  19  chr19_43941773   Sample    G    C        0      0        2 
  19  chr19_43954308     AAsi    A    G        0      0        2 
  19  chr19_43954308     AKia    A    G        0      0        2 
  19  chr19_43954308     AOna    A    G        0      0        2 
  19  chr19_43954308     ASom    A    G        0      0        2 
  19  chr19_43954308     HCab    A    G        0      0        2 
  19  chr19_43954308     HPrz    A    G        0      0        2 
  19  chr19_43954308     ZBoe    A    G      0.5      1        2 
  19  chr19_43954308     ZGre    A    G        0      0        2 
  19  chr19_43954308     ZHar    A    G        0      0        2 
  19  chr19_43954308   Sample    A    G        0      0        2 
  19  chr19_43959051     AAsi    C    T        0      0        2 
  19  chr19_43959051     AKia    C    T        0      0        2 
  19  chr19_43959051     AOna    C    T        0      0        2 
  19  chr19_43959051     ASom    C    T        0      0        2 
  19  chr19_43959051     HCab    C    T        1      2        2 
  19  chr19_43959051     HPrz    C    T        1      2        2 
  19  chr19_43959051     ZBoe    C    T        0      0        2 
  19  chr19_43959051     ZGre    C    T        0      0        2 
  19  chr19_43959051     ZHar    C    T        0      0        2 
  19  chr19_43959051   Sample    C    T        0      0        2 
  19  chr19_43964274     AAsi    G    A        0      0        2 
  19  chr19_43964274     AKia    G    A        0      0        2 
  19  chr19_43964274     AOna    G    A        0      0        2 
  19  chr19_43964274     ASom    G    A        0      0        2 
  19  chr19_43964274     HCab    G    A        0      0        2 
  19  chr19_43964274     HPrz    G    A        0      0        2 
  19  chr19_43964274     ZBoe    G    A        0      0        2 
  19  chr19_43964274     ZGre    G    A        0      0        2 
  19  chr19_43964274     ZHar    G    A        1      2        2 
  19  chr19_43964274   Sample    G    A        0      0        2 
  19  chr19_43968126     AAsi    C    T        0      0        2 
  19  chr19_43968126     AKia    C    T        0      0        2 
  19  chr19_43968126     AOna    C    T        0      0        2 
  19  chr19_43968126     ASom    C    T        0      0        2 
  19  chr19_43968126     HCab    C    T        1      2        2 
  19  chr19_43968126     HPrz    C    T        1      2        2 
  19  chr19_43968126     ZBoe    C    T        0      0        2 
  19  chr19_43968126     ZGre    C    T        0      0        2 
  19  chr19_43968126     ZHar    C    T        0      0        2 
  19  chr19_43968126   Sample    C    T        0      0        2 
  19  chr19_43969726     AAsi    A    C        0      0        2 
  19  chr19_43969726     AKia    A    C        0      0        2 
  19  chr19_43969726     AOna    A    C        0      0        2 
  19  chr19_43969726     ASom    A    C        0      0        2 
  19  chr19_43969726     HCab    A    C        1      2        2 
  19  chr19_43969726     HPrz    A    C        1      2        2 
  19  chr19_43969726     ZBoe    A    C        0      0        2 
  19  chr19_43969726     ZGre    A    C        0      0        2 
  19  chr19_43969726     ZHar    A    C        0      0        2 
  19  chr19_43969726   Sample    A    C        0      0        2 
  19  chr19_43970287     AAsi    T    G        0      0        2 
  19  chr19_43970287     AKia    T    G        0      0        2 
  19  chr19_43970287     AOna    T    G        0      0        2 
  19  chr19_43970287     ASom    T    G        1      2        2 
  19  chr19_43970287     HCab    T    G        0      0        2 
  19  chr19_43970287     HPrz    T    G        0      0        2 
  19  chr19_43970287     ZBoe    T    G        0      0        2 
  19  chr19_43970287     ZGre    T    G        0      0        2 
  19  chr19_43970287     ZHar    T    G        0      0        2 
  19  chr19_43970287   Sample    T    G        0      0        2 
  19  chr19_43971300     AAsi    G    T        0      0        2 
  19  chr19_43971300     AKia    G    T        0      0        2 
  19  chr19_43971300     AOna    G    T        0      0        2 
  19  chr19_43971300     ASom    G    T        0      0        2 
  19  chr19_43971300     HCab    G    T        0      0        2 
  19  chr19_43971300     HPrz    G    T        0      0        2 
  19  chr19_43971300     ZBoe    G    T        0      0        2 
  19  chr19_43971300     ZGre    G    T        1      2        2 
  19  chr19_43971300     ZHar    G    T        0      0        2 
  19  chr19_43971300   Sample    G    T        0      0        2 
  19  chr19_43973594     AAsi    G    T        0      0        2 
  19  chr19_43973594     AKia    G    T        0      0        2 
  19  chr19_43973594     AOna    G    T        0      0        2 
  19  chr19_43973594     ASom    G    T        0      0        2 
  19  chr19_43973594     HCab    G    T        1      2        2 
  19  chr19_43973594     HPrz    G    T        1      2        2 
  19  chr19_43973594     ZBoe    G    T        0      0        2 
  19  chr19_43973594     ZGre    G    T        0      0        2 
  19  chr19_43973594     ZHar    G    T        0      0        2 
  19  chr19_43973594   Sample    G    T        0      0        2 
  19  chr19_43980451     AAsi    C    A        1      2        2 
  19  chr19_43980451     AKia    C    A        0      0        2 
  19  chr19_43980451     AOna    C    A        0      0        2 
  19  chr19_43980451     ASom    C    A        1      2        2 
  19  chr19_43980451     HCab    C    A        0      0        2 
  19  chr19_43980451     HPrz    C    A        0      0        2 
  19  chr19_43980451     ZBoe    C    A        0      0        2 
  19  chr19_43980451     ZGre    C    A        0      0        2 
  19  chr19_43980451     ZHar    C    A        0      0        2 
  19  chr19_43980451   Sample    C    A        1      2        2 
  19  chr19_43984687     AAsi    C    G        0      0        2 
  19  chr19_43984687     AKia    C    G        0      0        2 
  19  chr19_43984687     AOna    C    G        0      0        2 
  19  chr19_43984687     ASom    C    G        0      0        2 
  19  chr19_43984687     HCab    C    G        1      2        2 
  19  chr19_43984687     HPrz    C    G        1      2        2 
  19  chr19_43984687     ZBoe    C    G        0      0        2 
  19  chr19_43984687     ZGre    C    G        0      0        2 
  19  chr19_43984687     ZHar    C    G        0      0        2 
  19  chr19_43984687   Sample    C    G        0      0        2 
  19  chr19_43985165     AAsi    T    A        0      0        2 
  19  chr19_43985165     AKia    T    A        1      2        2 
  19  chr19_43985165     AOna    T    A        0      0        2 
  19  chr19_43985165     ASom    T    A        0      0        2 
  19  chr19_43985165     HCab    T    A        0      0        2 
  19  chr19_43985165     HPrz    T    A        0      0        2 
  19  chr19_43985165     ZBoe    T    A        0      0        2 
  19  chr19_43985165     ZGre    T    A        0      0        2 
  19  chr19_43985165     ZHar    T    A        0      0        2 
  19  chr19_43985165   Sample    T    A        0      0        2 
  19  chr19_43988646     AAsi    A    G        0      0        2 
  19  chr19_43988646     AKia    A    G        0      0        2 
  19  chr19_43988646     AOna    A    G        1      2        2 
  19  chr19_43988646     ASom    A    G        0      0        2 
  19  chr19_43988646     HCab    A    G        1      2        2 
  19  chr19_43988646     HPrz    A    G        1      2        2 
  19  chr19_43988646     ZBoe    A    G        0      0        2 
  19  chr19_43988646     ZGre    A    G        0      0        2 
  19  chr19_43988646     ZHar    A    G        0      0        2 
  19  chr19_43988646   Sample    A    G        0      0        2 
  19  chr19_43991870     AAsi    T    C        0      0        2 
  19  chr19_43991870     AKia    T    C        0      0        2 
  19  chr19_43991870     AOna    T    C        0      0        2 
  19  chr19_43991870     ASom    T    C        0      0        2 
  19  chr19_43991870     HCab    T    C        0      0        2 
  19  chr19_43991870     HPrz    T    C        0      0        2 
  19  chr19_43991870     ZBoe    T    C      0.5      1        2 
  19  chr19_43991870     ZGre    T    C        0      0        2 
  19  chr19_43991870     ZHar    T    C        0      0        2 
  19  chr19_43991870   Sample    T    C        0      0        2 
  19  chr19_43992213     AAsi    C    T        0      0        2 
  19  chr19_43992213     AKia    C    T        0      0        2 
  19  chr19_43992213     AOna    C    T        0      0        2 
  19  chr19_43992213     ASom    C    T        0      0        2 
  19  chr19_43992213     HCab    C    T        1      2        2 
  19  chr19_43992213     HPrz    C    T        1      2        2 
  19  chr19_43992213     ZBoe    C    T        0      0        2 
  19  chr19_43992213     ZGre    C    T        0      0        2 
  19  chr19_43992213     ZHar    C    T        0      0        2 
  19  chr19_43992213   Sample    C    T        0      0        2 
  19  chr19_43992702     AAsi    G    A        0      0        2 
  19  chr19_43992702     AKia    G    A        0      0        2 
  19  chr19_43992702     AOna    G    A        0      0        2 
  19  chr19_43992702     ASom    G    A        0      0        2 
  19  chr19_43992702     HCab    G    A        0      0        2 
  19  chr19_43992702     HPrz    G    A        0      0        2 
  19  chr19_43992702     ZBoe    G    A        0      0        2 
  19  chr19_43992702     ZGre    G    A        0      0        2 
  19  chr19_43992702     ZHar    G    A      0.5      1        2 
  19  chr19_43992702   Sample    G    A        0      0        2 
  19  chr19_43993290     AAsi    G    T        0      0        2 
  19  chr19_43993290     AKia    G    T        0      0        2 
  19  chr19_43993290     AOna    G    T        0      0        2 
  19  chr19_43993290     ASom    G    T        0      0        2 
  19  chr19_43993290     HCab    G    T        0      0        2 
  19  chr19_43993290     HPrz    G    T        0      0        2 
  19  chr19_43993290     ZBoe    G    T        0      0        2 
  19  chr19_43993290     ZGre    G    T        1      2        2 
  19  chr19_43993290     ZHar    G    T        0      0        2 
  19  chr19_43993290   Sample    G    T        0      0        2 
  19  chr19_43993346     AAsi    G    T        0      0        2 
  19  chr19_43993346     AKia    G    T        0      0        2 
  19  chr19_43993346     AOna    G    T        0      0        2 
  19  chr19_43993346     ASom    G    T        0      0        2 
  19  chr19_43993346     HCab    G    T        1      2        2 
  19  chr19_43993346     HPrz    G    T        1      2        2 
  19  chr19_43993346     ZBoe    G    T        0      0        2 
  19  chr19_43993346     ZGre    G    T        0      0        2 
  19  chr19_43993346     ZHar    G    T        0      0        2 
  19  chr19_43993346   Sample    G    T        0      0        2 
  19  chr19_44001289     AAsi    C    T        0      0        2 
  19  chr19_44001289     AKia    C    T        0      0        2 
  19  chr19_44001289     AOna    C    T        0      0        2 
  19  chr19_44001289     ASom    C    T        0      0        2 
  19  chr19_44001289     HCab    C    T      0.5      1        2 
  19  chr19_44001289     HPrz    C    T        0      0        2 
  19  chr19_44001289     ZBoe    C    T        0      0        2 
  19  chr19_44001289     ZGre    C    T        0      0        2 
  19  chr19_44001289     ZHar    C    T        0      0        2 
  19  chr19_44001289   Sample    C    T        0      0        2 
  19  chr19_44014006     AAsi    A    T        0      0        2 
  19  chr19_44014006     AKia    A    T        0      0        2 
  19  chr19_44014006     AOna    A    T        0      0        2 
  19  chr19_44014006     ASom    A    T        0      0        2 
  19  chr19_44014006     HCab    A    T        0      0        2 
  19  chr19_44014006     HPrz    A    T      0.5      1        2 
  19  chr19_44014006     ZBoe    A    T        0      0        2 
  19  chr19_44014006     ZGre    A    T        0      0        2 
  19  chr19_44014006     ZHar    A    T        0      0        2 
  19  chr19_44014006   Sample    A    T        0      0        2 
  19  chr19_44014783     AAsi    A    G        0      0        2 
  19  chr19_44014783     AKia    A    G        0      0        2 
  19  chr19_44014783     AOna    A    G        0      0        2 
  19  chr19_44014783     ASom    A    G        0      0        2 
  19  chr19_44014783     HCab    A    G        0      0        2 
  19  chr19_44014783     HPrz    A    G        0      0        2 
  19  chr19_44014783     ZBoe    A    G      0.5      1        2 
  19  chr19_44014783     ZGre    A    G        0      0        2 
  19  chr19_44014783     ZHar    A    G        0      0        2 
  19  chr19_44014783   Sample    A    G        0      0        2 
  19  chr19_44018658     AAsi    T    C        0      0        2 
  19  chr19_44018658     AKia    T    C        0      0        2 
  19  chr19_44018658     AOna    T    C        0      0        2 
  19  chr19_44018658     ASom    T    C        0      0        2 
  19  chr19_44018658     HCab    T    C        0      0        2 
  19  chr19_44018658     HPrz    T    C        0      0        2 
  19  chr19_44018658     ZBoe    T    C        0      0        2 
  19  chr19_44018658     ZGre    T    C        0      0        2 
  19  chr19_44018658     ZHar    T    C        1      2        2 
  19  chr19_44018658   Sample    T    C        0      0        2 
  19  chr19_44021137     AAsi    T    C        0      0        2 
  19  chr19_44021137     AKia    T    C        0      0        2 
  19  chr19_44021137     AOna    T    C        0      0        2 
  19  chr19_44021137     ASom    T    C        0      0        2 
  19  chr19_44021137     HCab    T    C        0      0        2 
  19  chr19_44021137     HPrz    T    C        0      0        2 
  19  chr19_44021137     ZBoe    T    C      0.5      1        2 
  19  chr19_44021137     ZGre    T    C        0      0        2 
  19  chr19_44021137     ZHar    T    C        0      0        2 
  19  chr19_44021137   Sample    T    C        0      0        2 
  19  chr19_44038353     AAsi    A    G        0      0        2 
  19  chr19_44038353     AKia    A    G        0      0        2 
  19  chr19_44038353     AOna    A    G        1      2        2 
  19  chr19_44038353     ASom    A    G        0      0        2 
  19  chr19_44038353     HCab    A    G        0      0        2 
  19  chr19_44038353     HPrz    A    G        0      0        2 
  19  chr19_44038353     ZBoe    A    G        0      0        2 
  19  chr19_44038353     ZGre    A    G        0      0        2 
  19  chr19_44038353     ZHar    A    G        0      0        2 
  19  chr19_44038353   Sample    A    G        0      0        2 
  19  chr19_44039013     AAsi    C    A        0      0        2 
  19  chr19_44039013     AKia    C    A        0      0        2 
  19  chr19_44039013     AOna    C    A        0      0        2 
  19  chr19_44039013     ASom    C    A        0      0        2 
  19  chr19_44039013     HCab    C    A        0      0        2 
  19  chr19_44039013     HPrz    C    A        0      0        2 
  19  chr19_44039013     ZBoe    C    A        0      0        2 
  19  chr19_44039013     ZGre    C    A        1      2        2 
  19  chr19_44039013     ZHar    C    A        0      0        2 
  19  chr19_44039013   Sample    C    A        0      0        2 
  19  chr19_44041595     AAsi    A    G        0      0        2 
  19  chr19_44041595     AKia    A    G        0      0        2 
  19  chr19_44041595     AOna    A    G        0      0        2 
  19  chr19_44041595     ASom    A    G        0      0        2 
  19  chr19_44041595     HCab    A    G      0.5      1        2 
  19  chr19_44041595     HPrz    A    G        0      0        2 
  19  chr19_44041595     ZBoe    A    G        0      0        2 
  19  chr19_44041595     ZGre    A    G        0      0        2 
  19  chr19_44041595     ZHar    A    G        0      0        2 
  19  chr19_44041595   Sample    A    G        0      0        2 
  19  chr19_44059189     AAsi    A    G        0      0        2 
  19  chr19_44059189     AKia    A    G        0      0        2 
  19  chr19_44059189     AOna    A    G        0      0        2 
  19  chr19_44059189     ASom    A    G        0      0        2 
  19  chr19_44059189     HCab    A    G        1      2        2 
  19  chr19_44059189     HPrz    A    G        1      2        2 
  19  chr19_44059189     ZBoe    A    G        0      0        2 
  19  chr19_44059189     ZGre    A    G        0      0        2 
  19  chr19_44059189     ZHar    A    G        0      0        2 
  19  chr19_44059189   Sample    A    G        0      0        2 
  19  chr19_44068468     AAsi    C    A        0      0        2 
  19  chr19_44068468     AKia    C    A        0      0        2 
  19  chr19_44068468     AOna    C    A        0      0        2 
  19  chr19_44068468     ASom    C    A        0      0        2 
  19  chr19_44068468     HCab    C    A        0      0        2 
  19  chr19_44068468     HPrz    C    A        0      0        2 
  19  chr19_44068468     ZBoe    C    A      0.5      1        2 
  19  chr19_44068468     ZGre    C    A        0      0        2 
  19  chr19_44068468     ZHar    C    A        0      0        2 
  19  chr19_44068468   Sample    C    A        0      0        2 
  19  chr19_44069152     AAsi    T    C        0      0        2 
  19  chr19_44069152     AKia    T    C        0      0        2 
  19  chr19_44069152     AOna    T    C        0      0        2 
  19  chr19_44069152     ASom    T    C        0      0        2 
  19  chr19_44069152     HCab    T    C        0      0        2 
  19  chr19_44069152     HPrz    T    C        0      0        2 
  19  chr19_44069152     ZBoe    T    C      0.5      1        2 
  19  chr19_44069152     ZGre    T    C        0      0        2 
  19  chr19_44069152     ZHar    T    C        0      0        2 
  19  chr19_44069152   Sample    T    C        0      0        2 
  19  chr19_44070567     AAsi    C    A        0      0        2 
  19  chr19_44070567     AKia    C    A        0      0        2 
  19  chr19_44070567     AOna    C    A        0      0        2 
  19  chr19_44070567     ASom    C    A        0      0        2 
  19  chr19_44070567     HCab    C    A        0      0        2 
  19  chr19_44070567     HPrz    C    A        0      0        2 
  19  chr19_44070567     ZBoe    C    A        0      0        2 
  19  chr19_44070567     ZGre    C    A        0      0        2 
  19  chr19_44070567     ZHar    C    A        1      2        2 
  19  chr19_44070567   Sample    C    A        0      0        2 
  19  chr19_44072163     AAsi    C    T        1      2        2 
  19  chr19_44072163     AKia    C    T        0      0        2 
  19  chr19_44072163     AOna    C    T        0      0        2 
  19  chr19_44072163     ASom    C    T        1      2        2 
  19  chr19_44072163     HCab    C    T        0      0        2 
  19  chr19_44072163     HPrz    C    T        0      0        2 
  19  chr19_44072163     ZBoe    C    T        0      0        2 
  19  chr19_44072163     ZGre    C    T        0      0        2 
  19  chr19_44072163     ZHar    C    T        0      0        2 
  19  chr19_44072163   Sample    C    T        1      2        2 
  19  chr19_44077840     AAsi    A    G        0      0        2 
  19  chr19_44077840     AKia    A    G        0      0        2 
  19  chr19_44077840     AOna    A    G        0      0        2 
  19  chr19_44077840     ASom    A    G        0      0        2 
  19  chr19_44077840     HCab    A    G        0      0        2 
  19  chr19_44077840     HPrz    A    G        0      0        2 
  19  chr19_44077840     ZBoe    A    G      0.5      1        2 
  19  chr19_44077840     ZGre    A    G        0      0        2 
  19  chr19_44077840     ZHar    A    G        0      0        2 
  19  chr19_44077840   Sample    A    G        0      0        2 
  19  chr19_44086135     AAsi    C    T        0      0        2 
  19  chr19_44086135     AKia    C    T        0      0        2 
  19  chr19_44086135     AOna    C    T      0.5      1        2 
  19  chr19_44086135     ASom    C    T        0      0        2 
  19  chr19_44086135     HCab    C    T        0      0        2 
  19  chr19_44086135     HPrz    C    T        0      0        2 
  19  chr19_44086135     ZBoe    C    T        0      0        2 
  19  chr19_44086135     ZGre    C    T        0      0        2 
  19  chr19_44086135     ZHar    C    T        0      0        2 
  19  chr19_44086135   Sample    C    T        0      0        2 
  19  chr19_44089221     AAsi    A    T        0      0        2 
  19  chr19_44089221     AKia    A    T        0      0        2 
  19  chr19_44089221     AOna    A    T        0      0        2 
  19  chr19_44089221     ASom    A    T        0      0        2 
  19  chr19_44089221     HCab    A    T        0      0        2 
  19  chr19_44089221     HPrz    A    T        1      2        2 
  19  chr19_44089221     ZBoe    A    T        0      0        2 
  19  chr19_44089221     ZGre    A    T        0      0        2 
  19  chr19_44089221     ZHar    A    T        0      0        2 
  19  chr19_44089221   Sample    A    T        0      0        2 
  19  chr19_44089298     AAsi    A    G        0      0        2 
  19  chr19_44089298     AKia    A    G        0      0        2 
  19  chr19_44089298     AOna    A    G        0      0        2 
  19  chr19_44089298     ASom    A    G        0      0        2 
  19  chr19_44089298     HCab    A    G        0      0        2 
  19  chr19_44089298     HPrz    A    G        0      0        2 
  19  chr19_44089298     ZBoe    A    G        0      0        2 
  19  chr19_44089298     ZGre    A    G        1      2        2 
  19  chr19_44089298     ZHar    A    G        0      0        2 
  19  chr19_44089298   Sample    A    G        0      0        2 
  19  chr19_44089628     AAsi    C    G        0      0        2 
  19  chr19_44089628     AKia    C    G        0      0        2 
  19  chr19_44089628     AOna    C    G        0      0        2 
  19  chr19_44089628     ASom    C    G        0      0        2 
  19  chr19_44089628     HCab    C    G        0      0        2 
  19  chr19_44089628     HPrz    C    G        0      0        2 
  19  chr19_44089628     ZBoe    C    G        0      0        2 
  19  chr19_44089628     ZGre    C    G        0      0        2 
  19  chr19_44089628     ZHar    C    G        1      2        2 
  19  chr19_44089628   Sample    C    G        0      0        2 
  19  chr19_44091283     AAsi    G    A        0      0        2 
  19  chr19_44091283     AKia    G    A        0      0        2 
  19  chr19_44091283     AOna    G    A        0      0        2 
  19  chr19_44091283     ASom    G    A        0      0        2 
  19  chr19_44091283     HCab    G    A        0      0        2 
  19  chr19_44091283     HPrz    G    A        0      0        2 
  19  chr19_44091283     ZBoe    G    A        1      2        2 
  19  chr19_44091283     ZGre    G    A        0      0        2 
  19  chr19_44091283     ZHar    G    A        0      0        2 
  19  chr19_44091283   Sample    G    A        0      0        2 
  19  chr19_44094307     AAsi    G    A        0      0        2 
  19  chr19_44094307     AKia    G    A        0      0        2 
  19  chr19_44094307     AOna    G    A        0      0        2 
  19  chr19_44094307     ASom    G    A        0      0        2 
  19  chr19_44094307     HCab    G    A        1      2        2 
  19  chr19_44094307     HPrz    G    A        1      2        2 
  19  chr19_44094307     ZBoe    G    A        0      0        2 
  19  chr19_44094307     ZGre    G    A        0      0        2 
  19  chr19_44094307     ZHar    G    A        0      0        2 
  19  chr19_44094307   Sample    G    A        0      0        2 
  19  chr19_44102480     AAsi    T    C        0      0        2 
  19  chr19_44102480     AKia    T    C        0      0        2 
  19  chr19_44102480     AOna    T    C      0.5      1        2 
  19  chr19_44102480     ASom    T    C        0      0        2 
  19  chr19_44102480     HCab    T    C        0      0        2 
  19  chr19_44102480     HPrz    T    C        1      2        2 
  19  chr19_44102480     ZBoe    T    C        0      0        2 
  19  chr19_44102480     ZGre    T    C        0      0        2 
  19  chr19_44102480     ZHar    T    C        0      0        2 
  19  chr19_44102480   Sample    T    C        0      0        2 
  19  chr19_44103213     AAsi    C    T        0      0        2 
  19  chr19_44103213     AKia    C    T        0      0        2 
  19  chr19_44103213     AOna    C    T        0      0        2 
  19  chr19_44103213     ASom    C    T        0      0        2 
  19  chr19_44103213     HCab    C    T        0      0        2 
  19  chr19_44103213     HPrz    C    T        0      0        2 
  19  chr19_44103213     ZBoe    C    T        0      0        2 
  19  chr19_44103213     ZGre    C    T        1      2        2 
  19  chr19_44103213     ZHar    C    T        0      0        2 
  19  chr19_44103213   Sample    C    T        0      0        2 
  19  chr19_44108124     AAsi    A    T        0      0        2 
  19  chr19_44108124     AKia    A    T        0      0        2 
  19  chr19_44108124     AOna    A    T        0      0        2 
  19  chr19_44108124     ASom    A    T        0      0        2 
  19  chr19_44108124     HCab    A    T      0.5      1        2 
  19  chr19_44108124     HPrz    A    T        0      0        2 
  19  chr19_44108124     ZBoe    A    T        0      0        2 
  19  chr19_44108124     ZGre    A    T        0      0        2 
  19  chr19_44108124     ZHar    A    T        0      0        2 
  19  chr19_44108124   Sample    A    T        0      0        2 
  19  chr19_44124618     AAsi    C    T        0      0        2 
  19  chr19_44124618     AKia    C    T        0      0        2 
  19  chr19_44124618     AOna    C    T        0      0        2 
  19  chr19_44124618     ASom    C    T        0      0        2 
  19  chr19_44124618     HCab    C    T        1      2        2 
  19  chr19_44124618     HPrz    C    T        1      2        2 
  19  chr19_44124618     ZBoe    C    T        0      0        2 
  19  chr19_44124618     ZGre    C    T        0      0        2 
  19  chr19_44124618     ZHar    C    T        0      0        2 
  19  chr19_44124618   Sample    C    T        0      0        2 
  19  chr19_44131681     AAsi    G    T        0      0        2 
  19  chr19_44131681     AKia    G    T        0      0        2 
  19  chr19_44131681     AOna    G    T        0      0        2 
  19  chr19_44131681     ASom    G    T        0      0        2 
  19  chr19_44131681     HCab    G    T        0      0        2 
  19  chr19_44131681     HPrz    G    T        0      0        2 
  19  chr19_44131681     ZBoe    G    T        0      0        2 
  19  chr19_44131681     ZGre    G    T        1      2        2 
  19  chr19_44131681     ZHar    G    T        0      0        2 
  19  chr19_44131681   Sample    G    T        0      0        2 
  19  chr19_44138325     AAsi    A    T        0      0        2 
  19  chr19_44138325     AKia    A    T        0      0        2 
  19  chr19_44138325     AOna    A    T        0      0        2 
  19  chr19_44138325     ASom    A    T        0      0        2 
  19  chr19_44138325     HCab    A    T        0      0        2 
  19  chr19_44138325     HPrz    A    T        0      0        2 
  19  chr19_44138325     ZBoe    A    T        0      0        2 
  19  chr19_44138325     ZGre    A    T        0      0        2 
  19  chr19_44138325     ZHar    A    T        1      2        2 
  19  chr19_44138325   Sample    A    T        0      0        2 
  19  chr19_44139756     AAsi    T    C        0      0        2 
  19  chr19_44139756     AKia    T    C      0.5      1        2 
  19  chr19_44139756     AOna    T    C        0      0        2 
  19  chr19_44139756     ASom    T    C        0      0        2 
  19  chr19_44139756     HCab    T    C        0      0        2 
  19  chr19_44139756     HPrz    T    C        0      0        2 
  19  chr19_44139756     ZBoe    T    C        0      0        2 
  19  chr19_44139756     ZGre    T    C        0      0        2 
  19  chr19_44139756     ZHar    T    C        0      0        2 
  19  chr19_44139756   Sample    T    C        0      0        2 
  19  chr19_44155951     AAsi    C    T        0      0        2 
  19  chr19_44155951     AKia    C    T        0      0        2 
  19  chr19_44155951     AOna    C    T        0      0        2 
  19  chr19_44155951     ASom    C    T        0      0        2 
  19  chr19_44155951     HCab    C    T        0      0        2 
  19  chr19_44155951     HPrz    C    T      0.5      1        2 
  19  chr19_44155951     ZBoe    C    T        0      0        2 
  19  chr19_44155951     ZGre    C    T        0      0        2 
  19  chr19_44155951     ZHar    C    T        0      0        2 
  19  chr19_44155951   Sample    C    T        0      0        2 
  19  chr19_44156103     AAsi    T    G        0      0        2 
  19  chr19_44156103     AKia    T    G        0      0        2 
  19  chr19_44156103     AOna    T    G        0      0        2 
  19  chr19_44156103     ASom    T    G        0      0        2 
  19  chr19_44156103     HCab    T    G        1      2        2 
  19  chr19_44156103     HPrz    T    G        1      2        2 
  19  chr19_44156103     ZBoe    T    G        0      0        2 
  19  chr19_44156103     ZGre    T    G        0      0        2 
  19  chr19_44156103     ZHar    T    G        0      0        2 
  19  chr19_44156103   Sample    T    G        0      0        2 
  19  chr19_44165119     AAsi    A    C        0      0        2 
  19  chr19_44165119     AKia    A    C        0      0        2 
  19  chr19_44165119     AOna    A    C        0      0        2 
  19  chr19_44165119     ASom    A    C        0      0        2 
  19  chr19_44165119     HCab    A    C      0.5      1        2 
  19  chr19_44165119     HPrz    A    C        1      2        2 
  19  chr19_44165119     ZBoe    A    C        0      0        2 
  19  chr19_44165119     ZGre    A    C        0      0        2 
  19  chr19_44165119     ZHar    A    C        0      0        2 
  19  chr19_44165119   Sample    A    C        0      0        2 
  19  chr19_44168754     AAsi    C    T        0      0        2 
  19  chr19_44168754     AKia    C    T        1      2        2 
  19  chr19_44168754     AOna    C    T        0      0        2 
  19  chr19_44168754     ASom    C    T        0      0        2 
  19  chr19_44168754     HCab    C    T        0      0        2 
  19  chr19_44168754     HPrz    C    T        0      0        2 
  19  chr19_44168754     ZBoe    C    T        0      0        2 
  19  chr19_44168754     ZGre    C    T        0      0        2 
  19  chr19_44168754     ZHar    C    T        0      0        2 
  19  chr19_44168754   Sample    C    T        0      0        2 
  19  chr19_44169624     AAsi    C    T        0      0        2 
  19  chr19_44169624     AKia    C    T        0      0        2 
  19  chr19_44169624     AOna    C    T        0      0        2 
  19  chr19_44169624     ASom    C    T        0      0        2 
  19  chr19_44169624     HCab    C    T        0      0        2 
  19  chr19_44169624     HPrz    C    T        0      0        2 
  19  chr19_44169624     ZBoe    C    T        0      0        2 
  19  chr19_44169624     ZGre    C    T        1      2        2 
  19  chr19_44169624     ZHar    C    T        0      0        2 
  19  chr19_44169624   Sample    C    T        0      0        2 
  19  chr19_44192145     AAsi    T    G        0      0        2 
  19  chr19_44192145     AKia    T    G        0      0        2 
  19  chr19_44192145     AOna    T    G        0      0        2 
  19  chr19_44192145     ASom    T    G        0      0        2 
  19  chr19_44192145     HCab    T    G        1      2        2 
  19  chr19_44192145     HPrz    T    G        1      2        2 
  19  chr19_44192145     ZBoe    T    G        0      0        2 
  19  chr19_44192145     ZGre    T    G        0      0        2 
  19  chr19_44192145     ZHar    T    G        0      0        2 
  19  chr19_44192145   Sample    T    G        0      0        2 
  19  chr19_44197464     AAsi    C    G        0      0        2 
  19  chr19_44197464     AKia    C    G        0      0        2 
  19  chr19_44197464     AOna    C    G        0      0        2 
  19  chr19_44197464     ASom    C    G        0      0        2 
  19  chr19_44197464     HCab    C    G        1      2        2 
  19  chr19_44197464     HPrz    C    G        1      2        2 
  19  chr19_44197464     ZBoe    C    G        0      0        2 
  19  chr19_44197464     ZGre    C    G        0      0        2 
  19  chr19_44197464     ZHar    C    G        0      0        2 
  19  chr19_44197464   Sample    C    G        0      0        2 
  19  chr19_44198284     AAsi    T    C        0      0        2 
  19  chr19_44198284     AKia    T    C        0      0        2 
  19  chr19_44198284     AOna    T    C        0      0        2 
  19  chr19_44198284     ASom    T    C        0      0        2 
  19  chr19_44198284     HCab    T    C      0.5      1        2 
  19  chr19_44198284     HPrz    T    C        0      0        2 
  19  chr19_44198284     ZBoe    T    C        0      0        2 
  19  chr19_44198284     ZGre    T    C        0      0        2 
  19  chr19_44198284     ZHar    T    C        0      0        2 
  19  chr19_44198284   Sample    T    C        0      0        2 
  19  chr19_44202162     AAsi    G    A        1      2        2 
  19  chr19_44202162     AKia    G    A        0      0        2 
  19  chr19_44202162     AOna    G    A        0      0        2 
  19  chr19_44202162     ASom    G    A        1      2        2 
  19  chr19_44202162     HCab    G    A        0      0        2 
  19  chr19_44202162     HPrz    G    A        0      0        2 
  19  chr19_44202162     ZBoe    G    A        0      0        2 
  19  chr19_44202162     ZGre    G    A        0      0        2 
  19  chr19_44202162     ZHar    G    A        0      0        2 
  19  chr19_44202162   Sample    G    A        1      2        2 
  19  chr19_44221578     AAsi    T    C        0      0        2 
  19  chr19_44221578     AKia    T    C        0      0        2 
  19  chr19_44221578     AOna    T    C        0      0        2 
  19  chr19_44221578     ASom    T    C        0      0        2 
  19  chr19_44221578     HCab    T    C        0      0        2 
  19  chr19_44221578     HPrz    T    C        0      0        2 
  19  chr19_44221578     ZBoe    T    C        0      0        2 
  19  chr19_44221578     ZGre    T    C        0      0        2 
  19  chr19_44221578     ZHar    T    C        1      2        2 
  19  chr19_44221578   Sample    T    C        0      0        2 
  19  chr19_44241416     AAsi    T    A        0      0        2 
  19  chr19_44241416     AKia    T    A        0      0        2 
  19  chr19_44241416     AOna    T    A        0      0        2 
  19  chr19_44241416     ASom    T    A        0      0        2 
  19  chr19_44241416     HCab    T    A        0      0        2 
  19  chr19_44241416     HPrz    T    A        0      0        2 
  19  chr19_44241416     ZBoe    T    A        0      0        2 
  19  chr19_44241416     ZGre    T    A        0      0        2 
  19  chr19_44241416     ZHar    T    A      0.5      1        2 
  19  chr19_44241416   Sample    T    A        0      0        2 
  19  chr19_44245437     AAsi    T    C        0      0        2 
  19  chr19_44245437     AKia    T    C        0      0        2 
  19  chr19_44245437     AOna    T    C        0      0        2 
  19  chr19_44245437     ASom    T    C      0.5      1        2 
  19  chr19_44245437     HCab    T    C        0      0        2 
  19  chr19_44245437     HPrz    T    C        0      0        2 
  19  chr19_44245437     ZBoe    T    C        0      0        2 
  19  chr19_44245437     ZGre    T    C        0      0        2 
  19  chr19_44245437     ZHar    T    C        0      0        2 
  19  chr19_44245437   Sample    T    C        0      0        2 
  19  chr19_44247081     AAsi    C    A        0      0        2 
  19  chr19_44247081     AKia    C    A        0      0        2 
  19  chr19_44247081     AOna    C    A        0      0        2 
  19  chr19_44247081     ASom    C    A        0      0        2 
  19  chr19_44247081     HCab    C    A        0      0        2 
  19  chr19_44247081     HPrz    C    A        0      0        2 
  19  chr19_44247081     ZBoe    C    A        0      0        2 
  19  chr19_44247081     ZGre    C    A        1      2        2 
  19  chr19_44247081     ZHar    C    A        0      0        2 
  19  chr19_44247081   Sample    C    A        0      0        2 
  19  chr19_44260504     AAsi    C    T        0      0        2 
  19  chr19_44260504     AKia    C    T        0      0        2 
  19  chr19_44260504     AOna    C    T        0      0        2 
  19  chr19_44260504     ASom    C    T        0      0        2 
  19  chr19_44260504     HCab    C    T        0      0        2 
  19  chr19_44260504     HPrz    C    T        0      0        2 
  19  chr19_44260504     ZBoe    C    T        0      0        2 
  19  chr19_44260504     ZGre    C    T        0      0        2 
  19  chr19_44260504     ZHar    C    T        1      2        2 
  19  chr19_44260504   Sample    C    T        0      0        2 
  19  chr19_44260952     AAsi    T    A        0      0        2 
  19  chr19_44260952     AKia    T    A        0      0        2 
  19  chr19_44260952     AOna    T    A        0      0        2 
  19  chr19_44260952     ASom    T    A      0.5      1        2 
  19  chr19_44260952     HCab    T    A        0      0        2 
  19  chr19_44260952     HPrz    T    A        0      0        2 
  19  chr19_44260952     ZBoe    T    A        0      0        2 
  19  chr19_44260952     ZGre    T    A        0      0        2 
  19  chr19_44260952     ZHar    T    A        0      0        2 
  19  chr19_44260952   Sample    T    A        0      0        2 
  19  chr19_44263650     AAsi    T    A        0      0        2 
  19  chr19_44263650     AKia    T    A        0      0        2 
  19  chr19_44263650     AOna    T    A        0      0        2 
  19  chr19_44263650     ASom    T    A        0      0        2 
  19  chr19_44263650     HCab    T    A        0      0        2 
  19  chr19_44263650     HPrz    T    A        0      0        2 
  19  chr19_44263650     ZBoe    T    A        0      0        2 
  19  chr19_44263650     ZGre    T    A        1      2        2 
  19  chr19_44263650     ZHar    T    A        0      0        2 
  19  chr19_44263650   Sample    T    A        0      0        2 
  19  chr19_44269575     AAsi    T    C        0      0        2 
  19  chr19_44269575     AKia    T    C        0      0        2 
  19  chr19_44269575     AOna    T    C        0      0        2 
  19  chr19_44269575     ASom    T    C        0      0        2 
  19  chr19_44269575     HCab    T    C        0      0        2 
  19  chr19_44269575     HPrz    T    C        0      0        2 
  19  chr19_44269575     ZBoe    T    C        0      0        2 
  19  chr19_44269575     ZGre    T    C        0      0        2 
  19  chr19_44269575     ZHar    T    C        1      2        2 
  19  chr19_44269575   Sample    T    C        0      0        2 
  19  chr19_44269784     AAsi    T    C        0      0        2 
  19  chr19_44269784     AKia    T    C        0      0        2 
  19  chr19_44269784     AOna    T    C        0      0        2 
  19  chr19_44269784     ASom    T    C        0      0        2 
  19  chr19_44269784     HCab    T    C        0      0        2 
  19  chr19_44269784     HPrz    T    C      0.5      1        2 
  19  chr19_44269784     ZBoe    T    C        0      0        2 
  19  chr19_44269784     ZGre    T    C        0      0        2 
  19  chr19_44269784     ZHar    T    C        0      0        2 
  19  chr19_44269784   Sample    T    C        0      0        2 
  19  chr19_44270847     AAsi    C    A        0      0        2 
  19  chr19_44270847     AKia    C    A        0      0        2 
  19  chr19_44270847     AOna    C    A        0      0        2 
  19  chr19_44270847     ASom    C    A        0      0        2 
  19  chr19_44270847     HCab    C    A        0      0        2 
  19  chr19_44270847     HPrz    C    A        0      0        2 
  19  chr19_44270847     ZBoe    C    A        0      0        2 
  19  chr19_44270847     ZGre    C    A        1      2        2 
  19  chr19_44270847     ZHar    C    A        0      0        2 
  19  chr19_44270847   Sample    C    A        0      0        2 
  19  chr19_44271368     AAsi    G    A        0      0        2 
  19  chr19_44271368     AKia    G    A        0      0        2 
  19  chr19_44271368     AOna    G    A        0      0        2 
  19  chr19_44271368     ASom    G    A        0      0        2 
  19  chr19_44271368     HCab    G    A        0      0        2 
  19  chr19_44271368     HPrz    G    A        0      0        2 
  19  chr19_44271368     ZBoe    G    A      0.5      1        2 
  19  chr19_44271368     ZGre    G    A        0      0        2 
  19  chr19_44271368     ZHar    G    A        0      0        2 
  19  chr19_44271368   Sample    G    A        0      0        2 
  19  chr19_44272686     AAsi    A    C        0      0        2 
  19  chr19_44272686     AKia    A    C        0      0        2 
  19  chr19_44272686     AOna    A    C        0      0        2 
  19  chr19_44272686     ASom    A    C        0      0        2 
  19  chr19_44272686     HCab    A    C        1      2        2 
  19  chr19_44272686     HPrz    A    C        1      2        2 
  19  chr19_44272686     ZBoe    A    C        0      0        2 
  19  chr19_44272686     ZGre    A    C        0      0        2 
  19  chr19_44272686     ZHar    A    C        0      0        2 
  19  chr19_44272686   Sample    A    C        0      0        2 
  19  chr19_44275863     AAsi    G    A        0      0        2 
  19  chr19_44275863     AKia    G    A        0      0        2 
  19  chr19_44275863     AOna    G    A        0      0        2 
  19  chr19_44275863     ASom    G    A        0      0        2 
  19  chr19_44275863     HCab    G    A        1      2        2 
  19  chr19_44275863     HPrz    G    A        1      2        2 
  19  chr19_44275863     ZBoe    G    A        0      0        2 
  19  chr19_44275863     ZGre    G    A        0      0        2 
  19  chr19_44275863     ZHar    G    A        0      0        2 
  19  chr19_44275863   Sample    G    A        0      0        2 
  19  chr19_44279988     AAsi    C    T        0      0        2 
  19  chr19_44279988     AKia    C    T        0      0        2 
  19  chr19_44279988     AOna    C    T        0      0        2 
  19  chr19_44279988     ASom    C    T        0      0        2 
  19  chr19_44279988     HCab    C    T        0      0        2 
  19  chr19_44279988     HPrz    C    T        0      0        2 
  19  chr19_44279988     ZBoe    C    T        0      0        2 
  19  chr19_44279988     ZGre    C    T        1      2        2 
  19  chr19_44279988     ZHar    C    T        0      0        2 
  19  chr19_44279988   Sample    C    T        0      0        2 
  19  chr19_44285681     AAsi    C    T        0      0        2 
  19  chr19_44285681     AKia    C    T        0      0        2 
  19  chr19_44285681     AOna    C    T      0.5      1        2 
  19  chr19_44285681     ASom    C    T        0      0        2 
  19  chr19_44285681     HCab    C    T        0      0        2 
  19  chr19_44285681     HPrz    C    T        0      0        2 
  19  chr19_44285681     ZBoe    C    T        0      0        2 
  19  chr19_44285681     ZGre    C    T        0      0        2 
  19  chr19_44285681     ZHar    C    T        0      0        2 
  19  chr19_44285681   Sample    C    T        0      0        2 
  19  chr19_44286388     AAsi    G    C        0      0        2 
  19  chr19_44286388     AKia    G    C        0      0        2 
  19  chr19_44286388     AOna    G    C      0.5      1        2 
  19  chr19_44286388     ASom    G    C        0      0        2 
  19  chr19_44286388     HCab    G    C        0      0        2 
  19  chr19_44286388     HPrz    G    C        0      0        2 
  19  chr19_44286388     ZBoe    G    C        0      0        2 
  19  chr19_44286388     ZGre    G    C        0      0        2 
  19  chr19_44286388     ZHar    G    C        0      0        2 
  19  chr19_44286388   Sample    G    C        0      0        2 
  19  chr19_44287077     AAsi    T    C        0      0        2 
  19  chr19_44287077     AKia    T    C        0      0        2 
  19  chr19_44287077     AOna    T    C        0      0        2 
  19  chr19_44287077     ASom    T    C        0      0        2 
  19  chr19_44287077     HCab    T    C        0      0        2 
  19  chr19_44287077     HPrz    T    C      0.5      1        2 
  19  chr19_44287077     ZBoe    T    C        0      0        2 
  19  chr19_44287077     ZGre    T    C        0      0        2 
  19  chr19_44287077     ZHar    T    C        0      0        2 
  19  chr19_44287077   Sample    T    C        0      0        2 
  19  chr19_44287676     AAsi    A    G        0      0        2 
  19  chr19_44287676     AKia    A    G        0      0        2 
  19  chr19_44287676     AOna    A    G        0      0        2 
  19  chr19_44287676     ASom    A    G        0      0        2 
  19  chr19_44287676     HCab    A    G        0      0        2 
  19  chr19_44287676     HPrz    A    G        0      0        2 
  19  chr19_44287676     ZBoe    A    G        0      0        2 
  19  chr19_44287676     ZGre    A    G        0      0        2 
  19  chr19_44287676     ZHar    A    G      0.5      1        2 
  19  chr19_44287676   Sample    A    G        0      0        2 
  19  chr19_44291178     AAsi    A    G        0      0        2 
  19  chr19_44291178     AKia    A    G        0      0        2 
  19  chr19_44291178     AOna    A    G        0      0        2 
  19  chr19_44291178     ASom    A    G        0      0        2 
  19  chr19_44291178     HCab    A    G        1      2        2 
  19  chr19_44291178     HPrz    A    G        1      2        2 
  19  chr19_44291178     ZBoe    A    G        0      0        2 
  19  chr19_44291178     ZGre    A    G        0      0        2 
  19  chr19_44291178     ZHar    A    G        0      0        2 
  19  chr19_44291178   Sample    A    G        0      0        2 
  19  chr19_44294594     AAsi    T    C        0      0        2 
  19  chr19_44294594     AKia    T    C        0      0        2 
  19  chr19_44294594     AOna    T    C        0      0        2 
  19  chr19_44294594     ASom    T    C      0.5      1        2 
  19  chr19_44294594     HCab    T    C        0      0        2 
  19  chr19_44294594     HPrz    T    C        0      0        2 
  19  chr19_44294594     ZBoe    T    C        0      0        2 
  19  chr19_44294594     ZGre    T    C        0      0        2 
  19  chr19_44294594     ZHar    T    C        0      0        2 
  19  chr19_44294594   Sample    T    C        0      0        2 
  19  chr19_44300323     AAsi    T    G        0      0        2 
  19  chr19_44300323     AKia    T    G        0      0        2 
  19  chr19_44300323     AOna    T    G        0      0        2 
  19  chr19_44300323     ASom    T    G        0      0        2 
  19  chr19_44300323     HCab    T    G        0      0        2 
  19  chr19_44300323     HPrz    T    G      0.5      1        2 
  19  chr19_44300323     ZBoe    T    G        0      0        2 
  19  chr19_44300323     ZGre    T    G        0      0        2 
  19  chr19_44300323     ZHar    T    G        0      0        2 
  19  chr19_44300323   Sample    T    G        0      0        2 
  19  chr19_44304103     AAsi    A    G        1      2        2 
  19  chr19_44304103     AKia    A    G        0      0        2 
  19  chr19_44304103     AOna    A    G        0      0        2 
  19  chr19_44304103     ASom    A    G        1      2        2 
  19  chr19_44304103     HCab    A    G        0      0        2 
  19  chr19_44304103     HPrz    A    G        0      0        2 
  19  chr19_44304103     ZBoe    A    G        0      0        2 
  19  chr19_44304103     ZGre    A    G        0      0        2 
  19  chr19_44304103     ZHar    A    G        0      0        2 
  19  chr19_44304103   Sample    A    G        1      2        2 
  19  chr19_44305164     AAsi    T    C        0      0        2 
  19  chr19_44305164     AKia    T    C        0      0        2 
  19  chr19_44305164     AOna    T    C        0      0        2 
  19  chr19_44305164     ASom    T    C        0      0        2 
  19  chr19_44305164     HCab    T    C        0      0        2 
  19  chr19_44305164     HPrz    T    C        0      0        2 
  19  chr19_44305164     ZBoe    T    C        0      0        2 
  19  chr19_44305164     ZGre    T    C        0      0        2 
  19  chr19_44305164     ZHar    T    C      0.5      1        2 
  19  chr19_44305164   Sample    T    C        0      0        2 
  19  chr19_44315914     AAsi    A    C        0      0        2 
  19  chr19_44315914     AKia    A    C        0      0        2 
  19  chr19_44315914     AOna    A    C        0      0        2 
  19  chr19_44315914     ASom    A    C        0      0        2 
  19  chr19_44315914     HCab    A    C        1      2        2 
  19  chr19_44315914     HPrz    A    C        1      2        2 
  19  chr19_44315914     ZBoe    A    C        0      0        2 
  19  chr19_44315914     ZGre    A    C        0      0        2 
  19  chr19_44315914     ZHar    A    C        0      0        2 
  19  chr19_44315914   Sample    A    C        0      0        2 
  19  chr19_44322285     AAsi    A    G        0      0        2 
  19  chr19_44322285     AKia    A    G        0      0        2 
  19  chr19_44322285     AOna    A    G      0.5      1        2 
  19  chr19_44322285     ASom    A    G        0      0        2 
  19  chr19_44322285     HCab    A    G        0      0        2 
  19  chr19_44322285     HPrz    A    G        1      2        2 
  19  chr19_44322285     ZBoe    A    G        0      0        2 
  19  chr19_44322285     ZGre    A    G        0      0        2 
  19  chr19_44322285     ZHar    A    G        0      0        2 
  19  chr19_44322285   Sample    A    G        0      0        2 
  19  chr19_44322362     AAsi    A    G        0      0        2 
  19  chr19_44322362     AKia    A    G        0      0        2 
  19  chr19_44322362     AOna    A    G      0.5      1        2 
  19  chr19_44322362     ASom    A    G        0      0        2 
  19  chr19_44322362     HCab    A    G        0      0        2 
  19  chr19_44322362     HPrz    A    G        0      0        2 
  19  chr19_44322362     ZBoe    A    G        0      0        2 
  19  chr19_44322362     ZGre    A    G        0      0        2 
  19  chr19_44322362     ZHar    A    G        0      0        2 
  19  chr19_44322362   Sample    A    G        0      0        2 
  19  chr19_44325289     AAsi    T    C        0      0        2 
  19  chr19_44325289     AKia    T    C        0      0        2 
  19  chr19_44325289     AOna    T    C        0      0        2 
  19  chr19_44325289     ASom    T    C      0.5      1        2 
  19  chr19_44325289     HCab    T    C        0      0        2 
  19  chr19_44325289     HPrz    T    C        0      0        2 
  19  chr19_44325289     ZBoe    T    C        0      0        2 
  19  chr19_44325289     ZGre    T    C        0      0        2 
  19  chr19_44325289     ZHar    T    C        0      0        2 
  19  chr19_44325289   Sample    T    C        0      0        2 
  19  chr19_44333865     AAsi    G    A        0      0        2 
  19  chr19_44333865     AKia    G    A        0      0        2 
  19  chr19_44333865     AOna    G    A        0      0        2 
  19  chr19_44333865     ASom    G    A        0      0        2 
  19  chr19_44333865     HCab    G    A      0.5      1        2 
  19  chr19_44333865     HPrz    G    A        0      0        2 
  19  chr19_44333865     ZBoe    G    A        0      0        2 
  19  chr19_44333865     ZGre    G    A        0      0        2 
  19  chr19_44333865     ZHar    G    A        0      0        2 
  19  chr19_44333865   Sample    G    A        0      0        2 
  19  chr19_44337309     AAsi    A    G        0      0        2 
  19  chr19_44337309     AKia    A    G        0      0        2 
  19  chr19_44337309     AOna    A    G        0      0        2 
  19  chr19_44337309     ASom    A    G        0      0        2 
  19  chr19_44337309     HCab    A    G        0      0        2 
  19  chr19_44337309     HPrz    A    G        0      0        2 
  19  chr19_44337309     ZBoe    A    G      0.5      1        2 
  19  chr19_44337309     ZGre    A    G        0      0        2 
  19  chr19_44337309     ZHar    A    G        0      0        2 
  19  chr19_44337309   Sample    A    G        0      0        2 
  19  chr19_44338715     AAsi    C    T        0      0        2 
  19  chr19_44338715     AKia    C    T        0      0        2 
  19  chr19_44338715     AOna    C    T        0      0        2 
  19  chr19_44338715     ASom    C    T        0      0        2 
  19  chr19_44338715     HCab    C    T        1      2        2 
  19  chr19_44338715     HPrz    C    T        1      2        2 
  19  chr19_44338715     ZBoe    C    T        0      0        2 
  19  chr19_44338715     ZGre    C    T        0      0        2 
  19  chr19_44338715     ZHar    C    T        0      0        2 
  19  chr19_44338715   Sample    C    T        0      0        2 
  19  chr19_44341900     AAsi    A    G        0      0        2 
  19  chr19_44341900     AKia    A    G        0      0        2 
  19  chr19_44341900     AOna    A    G        0      0        2 
  19  chr19_44341900     ASom    A    G        0      0        2 
  19  chr19_44341900     HCab    A    G        0      0        2 
  19  chr19_44341900     HPrz    A    G        0      0        2 
  19  chr19_44341900     ZBoe    A    G      0.5      1        2 
  19  chr19_44341900     ZGre    A    G        0      0        2 
  19  chr19_44341900     ZHar    A    G        0      0        2 
  19  chr19_44341900   Sample    A    G        0      0        2 
  19  chr19_44342537     AAsi    C    T        1      2        2 
  19  chr19_44342537     AKia    C    T        0      0        2 
  19  chr19_44342537     AOna    C    T        0      0        2 
  19  chr19_44342537     ASom    C    T        1      2        2 
  19  chr19_44342537     HCab    C    T        0      0        2 
  19  chr19_44342537     HPrz    C    T        0      0        2 
  19  chr19_44342537     ZBoe    C    T        1      2        2 
  19  chr19_44342537     ZGre    C    T        1      2        2 
  19  chr19_44342537     ZHar    C    T        1      2        2 
  19  chr19_44342537   Sample    C    T        0      0        2 
  19  chr19_44349455     AAsi    C    T        0      0        2 
  19  chr19_44349455     AKia    C    T        0      0        2 
  19  chr19_44349455     AOna    C    T      0.5      1        2 
  19  chr19_44349455     ASom    C    T        0      0        2 
  19  chr19_44349455     HCab    C    T        0      0        2 
  19  chr19_44349455     HPrz    C    T        0      0        2 
  19  chr19_44349455     ZBoe    C    T        0      0        2 
  19  chr19_44349455     ZGre    C    T        0      0        2 
  19  chr19_44349455     ZHar    C    T        0      0        2 
  19  chr19_44349455   Sample    C    T        0      0        2 
  19  chr19_44359923     AAsi    G    A        0      0        2 
  19  chr19_44359923     AKia    G    A        0      0        2 
  19  chr19_44359923     AOna    G    A        0      0        2 
  19  chr19_44359923     ASom    G    A        0      0        2 
  19  chr19_44359923     HCab    G    A        1      2        2 
  19  chr19_44359923     HPrz    G    A        1      2        2 
  19  chr19_44359923     ZBoe    G    A        0      0        2 
  19  chr19_44359923     ZGre    G    A        0      0        2 
  19  chr19_44359923     ZHar    G    A        0      0        2 
  19  chr19_44359923   Sample    G    A        0      0        2 
  19  chr19_44361142     AAsi    G    A        0      0        2 
  19  chr19_44361142     AKia    G    A        0      0        2 
  19  chr19_44361142     AOna    G    A        0      0        2 
  19  chr19_44361142     ASom    G    A        0      0        2 
  19  chr19_44361142     HCab    G    A      0.5      1        2 
  19  chr19_44361142     HPrz    G    A        0      0        2 
  19  chr19_44361142     ZBoe    G    A        0      0        2 
  19  chr19_44361142     ZGre    G    A        0      0        2 
  19  chr19_44361142     ZHar    G    A        0      0        2 
  19  chr19_44361142   Sample    G    A        0      0        2 
  19  chr19_44365026     AAsi    A    T        0      0        2 
  19  chr19_44365026     AKia    A    T        0      0        2 
  19  chr19_44365026     AOna    A    T        0      0        2 
  19  chr19_44365026     ASom    A    T        0      0        2 
  19  chr19_44365026     HCab    A    T        0      0        2 
  19  chr19_44365026     HPrz    A    T        0      0        2 
  19  chr19_44365026     ZBoe    A    T        0      0        2 
  19  chr19_44365026     ZGre    A    T        1      2        2 
  19  chr19_44365026     ZHar    A    T        0      0        2 
  19  chr19_44365026   Sample    A    T        0      0        2 
  19  chr19_44369362     AAsi    A    G        0      0        2 
  19  chr19_44369362     AKia    A    G        0      0        2 
  19  chr19_44369362     AOna    A    G        0      0        2 
  19  chr19_44369362     ASom    A    G        0      0        2 
  19  chr19_44369362     HCab    A    G        0      0        2 
  19  chr19_44369362     HPrz    A    G        0      0        2 
  19  chr19_44369362     ZBoe    A    G      0.5      1        2 
  19  chr19_44369362     ZGre    A    G        0      0        2 
  19  chr19_44369362     ZHar    A    G        0      0        2 
  19  chr19_44369362   Sample    A    G        0      0        2 
  19  chr19_44371120     AAsi    C    T        0      0        2 
  19  chr19_44371120     AKia    C    T        0      0        2 
  19  chr19_44371120     AOna    C    T        0      0        2 
  19  chr19_44371120     ASom    C    T        0      0        2 
  19  chr19_44371120     HCab    C    T        0      0        2 
  19  chr19_44371120     HPrz    C    T        0      0        2 
  19  chr19_44371120     ZBoe    C    T        0      0        2 
  19  chr19_44371120     ZGre    C    T        0      0        2 
  19  chr19_44371120     ZHar    C    T        1      2        2 
  19  chr19_44371120   Sample    C    T        0      0        2 
  19  chr19_44376123     AAsi    G    T        0      0        2 
  19  chr19_44376123     AKia    G    T        0      0        2 
  19  chr19_44376123     AOna    G    T        0      0        2 
  19  chr19_44376123     ASom    G    T        0      0        2 
  19  chr19_44376123     HCab    G    T        0      0        2 
  19  chr19_44376123     HPrz    G    T        0      0        2 
  19  chr19_44376123     ZBoe    G    T        0      0        2 
  19  chr19_44376123     ZGre    G    T        1      2        2 
  19  chr19_44376123     ZHar    G    T        0      0        2 
  19  chr19_44376123   Sample    G    T        0      0        2 
  19  chr19_44381370     AAsi    G    A        0      0        2 
  19  chr19_44381370     AKia    G    A        0      0        2 
  19  chr19_44381370     AOna    G    A        0      0        2 
  19  chr19_44381370     ASom    G    A        0      0        2 
  19  chr19_44381370     HCab    G    A        1      2        2 
  19  chr19_44381370     HPrz    G    A        1      2        2 
  19  chr19_44381370     ZBoe    G    A        0      0        2 
  19  chr19_44381370     ZGre    G    A        0      0        2 
  19  chr19_44381370     ZHar    G    A        0      0        2 
  19  chr19_44381370   Sample    G    A        0      0        2 
  19  chr19_44385079     AAsi    C    A        0      0        2 
  19  chr19_44385079     AKia    C    A        0      0        2 
  19  chr19_44385079     AOna    C    A      0.5      1        2 
  19  chr19_44385079     ASom    C    A        0      0        2 
  19  chr19_44385079     HCab    C    A        0      0        2 
  19  chr19_44385079     HPrz    C    A        0      0        2 
  19  chr19_44385079     ZBoe    C    A        0      0        2 
  19  chr19_44385079     ZGre    C    A        0      0        2 
  19  chr19_44385079     ZHar    C    A        0      0        2 
  19  chr19_44385079   Sample    C    A        0      0        2 
  19  chr19_44385610     AAsi    T    C        0      0        2 
  19  chr19_44385610     AKia    T    C        0      0        2 
  19  chr19_44385610     AOna    T    C        0      0        2 
  19  chr19_44385610     ASom    T    C        0      0        2 
  19  chr19_44385610     HCab    T    C        1      2        2 
  19  chr19_44385610     HPrz    T    C        1      2        2 
  19  chr19_44385610     ZBoe    T    C        0      0        2 
  19  chr19_44385610     ZGre    T    C        0      0        2 
  19  chr19_44385610     ZHar    T    C        0      0        2 
  19  chr19_44385610   Sample    T    C        0      0        2 
  19  chr19_44390641     AAsi    A    T        0      0        2 
  19  chr19_44390641     AKia    A    T        0      0        2 
  19  chr19_44390641     AOna    A    T        0      0        2 
  19  chr19_44390641     ASom    A    T        0      0        2 
  19  chr19_44390641     HCab    A    T        0      0        2 
  19  chr19_44390641     HPrz    A    T        0      0        2 
  19  chr19_44390641     ZBoe    A    T        0      0        2 
  19  chr19_44390641     ZGre    A    T        1      2        2 
  19  chr19_44390641     ZHar    A    T        0      0        2 
  19  chr19_44390641   Sample    A    T        0      0        2 
  19  chr19_44397449     AAsi    G    C        0      0        2 
  19  chr19_44397449     AKia    G    C        0      0        2 
  19  chr19_44397449     AOna    G    C        0      0        2 
  19  chr19_44397449     ASom    G    C        0      0        2 
  19  chr19_44397449     HCab    G    C        1      2        2 
  19  chr19_44397449     HPrz    G    C        1      2        2 
  19  chr19_44397449     ZBoe    G    C        0      0        2 
  19  chr19_44397449     ZGre    G    C        0      0        2 
  19  chr19_44397449     ZHar    G    C        0      0        2 
  19  chr19_44397449   Sample    G    C        0      0        2 
  19  chr19_44420427     AAsi    C    A        0      0        2 
  19  chr19_44420427     AKia    C    A        0      0        2 
  19  chr19_44420427     AOna    C    A        0      0        2 
  19  chr19_44420427     ASom    C    A        0      0        2 
  19  chr19_44420427     HCab    C    A        0      0        2 
  19  chr19_44420427     HPrz    C    A        0      0        2 
  19  chr19_44420427     ZBoe    C    A        1      2        2 
  19  chr19_44420427     ZGre    C    A        0      0        2 
  19  chr19_44420427     ZHar    C    A        0      0        2 
  19  chr19_44420427   Sample    C    A        0      0        2 
  19  chr19_44423339     AAsi    A    G      0.5      1        2 
  19  chr19_44423339     AKia    A    G        0      0        2 
  19  chr19_44423339     AOna    A    G        0      0        2 
  19  chr19_44423339     ASom    A    G        0      0        2 
  19  chr19_44423339     HCab    A    G        1      2        2 
  19  chr19_44423339     HPrz    A    G        1      2        2 
  19  chr19_44423339     ZBoe    A    G        0      0        2 
  19  chr19_44423339     ZGre    A    G        0      0        2 
  19  chr19_44423339     ZHar    A    G        0      0        2 
  19  chr19_44423339   Sample    A    G        0      0        2 
  19  chr19_44428627     AAsi    A    C        0      0        2 
  19  chr19_44428627     AKia    A    C        0      0        2 
  19  chr19_44428627     AOna    A    C        0      0        2 
  19  chr19_44428627     ASom    A    C        0      0        2 
  19  chr19_44428627     HCab    A    C      0.5      1        2 
  19  chr19_44428627     HPrz    A    C        0      0        2 
  19  chr19_44428627     ZBoe    A    C        0      0        2 
  19  chr19_44428627     ZGre    A    C        0      0        2 
  19  chr19_44428627     ZHar    A    C        0      0        2 
  19  chr19_44428627   Sample    A    C        0      0        2 
  19  chr19_44432074     AAsi    G    C        0      0        2 
  19  chr19_44432074     AKia    G    C        0      0        2 
  19  chr19_44432074     AOna    G    C        1      2        2 
  19  chr19_44432074     ASom    G    C        0      0        2 
  19  chr19_44432074     HCab    G    C        0      0        2 
  19  chr19_44432074     HPrz    G    C        0      0        2 
  19  chr19_44432074     ZBoe    G    C        0      0        2 
  19  chr19_44432074     ZGre    G    C        0      0        2 
  19  chr19_44432074     ZHar    G    C        0      0        2 
  19  chr19_44432074   Sample    G    C        0      0        2 
  19  chr19_44434114     AAsi    T    C        0      0        2 
  19  chr19_44434114     AKia    T    C        0      0        2 
  19  chr19_44434114     AOna    T    C        0      0        2 
  19  chr19_44434114     ASom    T    C        0      0        2 
  19  chr19_44434114     HCab    T    C        0      0        2 
  19  chr19_44434114     HPrz    T    C        0      0        2 
  19  chr19_44434114     ZBoe    T    C      0.5      1        2 
  19  chr19_44434114     ZGre    T    C        0      0        2 
  19  chr19_44434114     ZHar    T    C        0      0        2 
  19  chr19_44434114   Sample    T    C        0      0        2 
  19  chr19_44436911     AAsi    G    A        1      2        2 
  19  chr19_44436911     AKia    G    A        1      2        2 
  19  chr19_44436911     AOna    G    A      0.5      1        2 
  19  chr19_44436911     ASom    G    A        1      2        2 
  19  chr19_44436911     HCab    G    A        0      0        2 
  19  chr19_44436911     HPrz    G    A        0      0        2 
  19  chr19_44436911     ZBoe    G    A        0      0        2 
  19  chr19_44436911     ZGre    G    A        0      0        2 
  19  chr19_44436911     ZHar    G    A        0      0        2 
  19  chr19_44436911   Sample    G    A        1      2        2 
  19  chr19_44448744     AAsi    C    G        0      0        2 
  19  chr19_44448744     AKia    C    G        0      0        2 
  19  chr19_44448744     AOna    C    G        0      0        2 
  19  chr19_44448744     ASom    C    G        0      0        2 
  19  chr19_44448744     HCab    C    G        1      2        2 
  19  chr19_44448744     HPrz    C    G        1      2        2 
  19  chr19_44448744     ZBoe    C    G        0      0        2 
  19  chr19_44448744     ZGre    C    G        0      0        2 
  19  chr19_44448744     ZHar    C    G        0      0        2 
  19  chr19_44448744   Sample    C    G        0      0        2 
  19  chr19_44463666     AAsi    C    G        0      0        2 
  19  chr19_44463666     AKia    C    G        0      0        2 
  19  chr19_44463666     AOna    C    G        0      0        2 
  19  chr19_44463666     ASom    C    G        0      0        2 
  19  chr19_44463666     HCab    C    G      0.5      1        2 
  19  chr19_44463666     HPrz    C    G        1      2        2 
  19  chr19_44463666     ZBoe    C    G        0      0        2 
  19  chr19_44463666     ZGre    C    G        0      0        2 
  19  chr19_44463666     ZHar    C    G        0      0        2 
  19  chr19_44463666   Sample    C    G        0      0        2 
  19  chr19_44472751     AAsi    T    A        1      2        2 
  19  chr19_44472751     AKia    T    A        0      0        2 
  19  chr19_44472751     AOna    T    A        0      0        2 
  19  chr19_44472751     ASom    T    A        0      0        2 
  19  chr19_44472751     HCab    T    A        0      0        2 
  19  chr19_44472751     HPrz    T    A        0      0        2 
  19  chr19_44472751     ZBoe    T    A        0      0        2 
  19  chr19_44472751     ZGre    T    A        0      0        2 
  19  chr19_44472751     ZHar    T    A        0      0        2 
  19  chr19_44472751   Sample    T    A        1      2        2 
  19  chr19_44474095     AAsi    C    G        1      2        2 
  19  chr19_44474095     AKia    C    G        0      0        2 
  19  chr19_44474095     AOna    C    G        0      0        2 
  19  chr19_44474095     ASom    C    G        0      0        2 
  19  chr19_44474095     HCab    C    G        0      0        2 
  19  chr19_44474095     HPrz    C    G        0      0        2 
  19  chr19_44474095     ZBoe    C    G        0      0        2 
  19  chr19_44474095     ZGre    C    G        0      0        2 
  19  chr19_44474095     ZHar    C    G        0      0        2 
  19  chr19_44474095   Sample    C    G        1      2        2 
  19  chr19_44476518     AAsi    A    G      0.5      1        2 
  19  chr19_44476518     AKia    A    G        0      0        2 
  19  chr19_44476518     AOna    A    G        0      0        2 
  19  chr19_44476518     ASom    A    G        1      2        2 
  19  chr19_44476518     HCab    A    G        0      0        2 
  19  chr19_44476518     HPrz    A    G        0      0        2 
  19  chr19_44476518     ZBoe    A    G        0      0        2 
  19  chr19_44476518     ZGre    A    G        0      0        2 
  19  chr19_44476518     ZHar    A    G        0      0        2 
  19  chr19_44476518   Sample    A    G        0      0        2 
  19  chr19_44486423     AAsi    T    G        0      0        2 
  19  chr19_44486423     AKia    T    G        0      0        2 
  19  chr19_44486423     AOna    T    G      0.5      1        2 
  19  chr19_44486423     ASom    T    G        0      0        2 
  19  chr19_44486423     HCab    T    G        0      0        2 
  19  chr19_44486423     HPrz    T    G        0      0        2 
  19  chr19_44486423     ZBoe    T    G        0      0        2 
  19  chr19_44486423     ZGre    T    G        0      0        2 
  19  chr19_44486423     ZHar    T    G        0      0        2 
  19  chr19_44486423   Sample    T    G        0      0        2 
  19  chr19_44488103     AAsi    C    G        0      0        2 
  19  chr19_44488103     AKia    C    G        1      2        2 
  19  chr19_44488103     AOna    C    G        0      0        2 
  19  chr19_44488103     ASom    C    G        0      0        2 
  19  chr19_44488103     HCab    C    G        0      0        2 
  19  chr19_44488103     HPrz    C    G        0      0        2 
  19  chr19_44488103     ZBoe    C    G        0      0        2 
  19  chr19_44488103     ZGre    C    G        0      0        2 
  19  chr19_44488103     ZHar    C    G        0      0        2 
  19  chr19_44488103   Sample    C    G        0      0        2 
  19  chr19_44497997     AAsi    C    A        0      0        2 
  19  chr19_44497997     AKia    C    A        0      0        2 
  19  chr19_44497997     AOna    C    A        0      0        2 
  19  chr19_44497997     ASom    C    A        0      0        2 
  19  chr19_44497997     HCab    C    A        0      0        2 
  19  chr19_44497997     HPrz    C    A        0      0        2 
  19  chr19_44497997     ZBoe    C    A        0      0        2 
  19  chr19_44497997     ZGre    C    A        1      2        2 
  19  chr19_44497997     ZHar    C    A        0      0        2 
  19  chr19_44497997   Sample    C    A        0      0        2 
  19  chr19_44499222     AAsi    T    A        0      0        2 
  19  chr19_44499222     AKia    T    A        0      0        2 
  19  chr19_44499222     AOna    T    A        0      0        2 
  19  chr19_44499222     ASom    T    A        0      0        2 
  19  chr19_44499222     HCab    T    A        1      2        2 
  19  chr19_44499222     HPrz    T    A        1      2        2 
  19  chr19_44499222     ZBoe    T    A        0      0        2 
  19  chr19_44499222     ZGre    T    A        0      0        2 
  19  chr19_44499222     ZHar    T    A        0      0        2 
  19  chr19_44499222   Sample    T    A        0      0        2 
  19  chr19_44533868     AAsi    C    A        0      0        2 
  19  chr19_44533868     AKia    C    A        1      2        2 
  19  chr19_44533868     AOna    C    A        1      2        2 
  19  chr19_44533868     ASom    C    A        0      0        2 
  19  chr19_44533868     HCab    C    A        0      0        2 
  19  chr19_44533868     HPrz    C    A        0      0        2 
  19  chr19_44533868     ZBoe    C    A        0      0        2 
  19  chr19_44533868     ZGre    C    A        0      0        2 
  19  chr19_44533868     ZHar    C    A        0      0        2 
  19  chr19_44533868   Sample    C    A        0      0        2 
  19  chr19_44534844     AAsi    A    T        0      0        2 
  19  chr19_44534844     AKia    A    T        0      0        2 
  19  chr19_44534844     AOna    A    T        0      0        2 
  19  chr19_44534844     ASom    A    T        0      0        2 
  19  chr19_44534844     HCab    A    T        0      0        2 
  19  chr19_44534844     HPrz    A    T        0      0        2 
  19  chr19_44534844     ZBoe    A    T      0.5      1        2 
  19  chr19_44534844     ZGre    A    T        1      2        2 
  19  chr19_44534844     ZHar    A    T        0      0        2 
  19  chr19_44534844   Sample    A    T        0      0        2 
  19  chr19_44537667     AAsi    A    G      0.5      1        2 
  19  chr19_44537667     AKia    A    G        0      0        2 
  19  chr19_44537667     AOna    A    G        0      0        2 
  19  chr19_44537667     ASom    A    G        0      0        2 
  19  chr19_44537667     HCab    A    G        0      0        2 
  19  chr19_44537667     HPrz    A    G        0      0        2 
  19  chr19_44537667     ZBoe    A    G        0      0        2 
  19  chr19_44537667     ZGre    A    G        0      0        2 
  19  chr19_44537667     ZHar    A    G        0      0        2 
  19  chr19_44537667   Sample    A    G        1      2        2 
  19  chr19_44543892     AAsi    T    C      0.5      1        2 
  19  chr19_44543892     AKia    T    C        0      0        2 
  19  chr19_44543892     AOna    T    C        0      0        2 
  19  chr19_44543892     ASom    T    C        0      0        2 
  19  chr19_44543892     HCab    T    C        0      0        2 
  19  chr19_44543892     HPrz    T    C        0      0        2 
  19  chr19_44543892     ZBoe    T    C        0      0        2 
  19  chr19_44543892     ZGre    T    C        0      0        2 
  19  chr19_44543892     ZHar    T    C        0      0        2 
  19  chr19_44543892   Sample    T    C        0      0        2 
  19  chr19_44549566     AAsi    T    C        0      0        2 
  19  chr19_44549566     AKia    T    C        0      0        2 
  19  chr19_44549566     AOna    T    C        0      0        2 
  19  chr19_44549566     ASom    T    C        0      0        2 
  19  chr19_44549566     HCab    T    C        1      2        2 
  19  chr19_44549566     HPrz    T    C        1      2        2 
  19  chr19_44549566     ZBoe    T    C        0      0        2 
  19  chr19_44549566     ZGre    T    C        0      0        2 
  19  chr19_44549566     ZHar    T    C        0      0        2 
  19  chr19_44549566   Sample    T    C        0      0        2 
  19  chr19_44550089     AAsi    T    C        0      0        2 
  19  chr19_44550089     AKia    T    C        0      0        2 
  19  chr19_44550089     AOna    T    C        0      0        2 
  19  chr19_44550089     ASom    T    C      0.5      1        2 
  19  chr19_44550089     HCab    T    C        1      2        2 
  19  chr19_44550089     HPrz    T    C        1      2        2 
  19  chr19_44550089     ZBoe    T    C        0      0        2 
  19  chr19_44550089     ZGre    T    C        0      0        2 
  19  chr19_44550089     ZHar    T    C        0      0        2 
  19  chr19_44550089   Sample    T    C        0      0        2 
  19  chr19_44559024     AAsi    A    G        0      0        2 
  19  chr19_44559024     AKia    A    G        1      2        2 
  19  chr19_44559024     AOna    A    G        0      0        2 
  19  chr19_44559024     ASom    A    G        0      0        2 
  19  chr19_44559024     HCab    A    G        0      0        2 
  19  chr19_44559024     HPrz    A    G        0      0        2 
  19  chr19_44559024     ZBoe    A    G        0      0        2 
  19  chr19_44559024     ZGre    A    G        0      0        2 
  19  chr19_44559024     ZHar    A    G        0      0        2 
  19  chr19_44559024   Sample    A    G        0      0        2 
  19  chr19_44559674     AAsi    A    G        0      0        2 
  19  chr19_44559674     AKia    A    G        0      0        2 
  19  chr19_44559674     AOna    A    G        1      2        2 
  19  chr19_44559674     ASom    A    G        0      0        2 
  19  chr19_44559674     HCab    A    G        0      0        2 
  19  chr19_44559674     HPrz    A    G        0      0        2 
  19  chr19_44559674     ZBoe    A    G        0      0        2 
  19  chr19_44559674     ZGre    A    G        0      0        2 
  19  chr19_44559674     ZHar    A    G        0      0        2 
  19  chr19_44559674   Sample    A    G        0      0        2 
  19  chr19_44570732     AAsi    A    G        0      0        2 
  19  chr19_44570732     AKia    A    G        0      0        2 
  19  chr19_44570732     AOna    A    G        0      0        2 
  19  chr19_44570732     ASom    A    G        0      0        2 
  19  chr19_44570732     HCab    A    G        1      2        2 
  19  chr19_44570732     HPrz    A    G        1      2        2 
  19  chr19_44570732     ZBoe    A    G        0      0        2 
  19  chr19_44570732     ZGre    A    G        0      0        2 
  19  chr19_44570732     ZHar    A    G        0      0        2 
  19  chr19_44570732   Sample    A    G        0      0        2 
  19  chr19_44571859     AAsi    A    C        0      0        2 
  19  chr19_44571859     AKia    A    C        0      0        2 
  19  chr19_44571859     AOna    A    C        0      0        2 
  19  chr19_44571859     ASom    A    C        0      0        2 
  19  chr19_44571859     HCab    A    C        1      2        2 
  19  chr19_44571859     HPrz    A    C        1      2        2 
  19  chr19_44571859     ZBoe    A    C        0      0        2 
  19  chr19_44571859     ZGre    A    C        0      0        2 
  19  chr19_44571859     ZHar    A    C        0      0        2 
  19  chr19_44571859   Sample    A    C        0      0        2 
  19  chr19_44571967     AAsi    G    A        0      0        2 
  19  chr19_44571967     AKia    G    A        0      0        2 
  19  chr19_44571967     AOna    G    A        0      0        2 
  19  chr19_44571967     ASom    G    A        0      0        2 
  19  chr19_44571967     HCab    G    A        1      2        2 
  19  chr19_44571967     HPrz    G    A        1      2        2 
  19  chr19_44571967     ZBoe    G    A        0      0        2 
  19  chr19_44571967     ZGre    G    A        0      0        2 
  19  chr19_44571967     ZHar    G    A        0      0        2 
  19  chr19_44571967   Sample    G    A        0      0        2 
  19  chr19_44573667     AAsi    A    G        0      0        2 
  19  chr19_44573667     AKia    A    G        0      0        2 
  19  chr19_44573667     AOna    A    G        0      0        2 
  19  chr19_44573667     ASom    A    G        0      0        2 
  19  chr19_44573667     HCab    A    G        1      2        2 
  19  chr19_44573667     HPrz    A    G        1      2        2 
  19  chr19_44573667     ZBoe    A    G        0      0        2 
  19  chr19_44573667     ZGre    A    G        0      0        2 
  19  chr19_44573667     ZHar    A    G        0      0        2 
  19  chr19_44573667   Sample    A    G        0      0        2 
  19  chr19_44573798     AAsi    G    C        0      0        2 
  19  chr19_44573798     AKia    G    C        0      0        2 
  19  chr19_44573798     AOna    G    C        0      0        2 
  19  chr19_44573798     ASom    G    C        0      0        2 
  19  chr19_44573798     HCab    G    C        0      0        2 
  19  chr19_44573798     HPrz    G    C        0      0        2 
  19  chr19_44573798     ZBoe    G    C        0      0        2 
  19  chr19_44573798     ZGre    G    C        0      0        2 
  19  chr19_44573798     ZHar    G    C        1      2        2 
  19  chr19_44573798   Sample    G    C        0      0        2 
  19  chr19_44573965     AAsi    T    C        0      0        2 
  19  chr19_44573965     AKia    T    C        0      0        2 
  19  chr19_44573965     AOna    T    C        0      0        2 
  19  chr19_44573965     ASom    T    C        0      0        2 
  19  chr19_44573965     HCab    T    C        0      0        2 
  19  chr19_44573965     HPrz    T    C        0      0        2 
  19  chr19_44573965     ZBoe    T    C      0.5      1        2 
  19  chr19_44573965     ZGre    T    C        0      0        2 
  19  chr19_44573965     ZHar    T    C        0      0        2 
  19  chr19_44573965   Sample    T    C        0      0        2 
  19  chr19_44584990     AAsi    T    A        0      0        2 
  19  chr19_44584990     AKia    T    A        0      0        2 
  19  chr19_44584990     AOna    T    A        0      0        2 
  19  chr19_44584990     ASom    T    A        0      0        2 
  19  chr19_44584990     HCab    T    A        0      0        2 
  19  chr19_44584990     HPrz    T    A        0      0        2 
  19  chr19_44584990     ZBoe    T    A        1      2        2 
  19  chr19_44584990     ZGre    T    A        1      2        2 
  19  chr19_44584990     ZHar    T    A        1      2        2 
  19  chr19_44584990   Sample    T    A        0      0        2 
  19  chr19_44590222     AAsi    G    A        0      0        2 
  19  chr19_44590222     AKia    G    A        0      0        2 
  19  chr19_44590222     AOna    G    A        0      0        2 
  19  chr19_44590222     ASom    G    A        0      0        2 
  19  chr19_44590222     HCab    G    A        0      0        2 
  19  chr19_44590222     HPrz    G    A        0      0        2 
  19  chr19_44590222     ZBoe    G    A        1      2        2 
  19  chr19_44590222     ZGre    G    A        0      0        2 
  19  chr19_44590222     ZHar    G    A        0      0        2 
  19  chr19_44590222   Sample    G    A        0      0        2 
  19  chr19_44592089     AAsi    C    A        0      0        2 
  19  chr19_44592089     AKia    C    A        0      0        2 
  19  chr19_44592089     AOna    C    A        0      0        2 
  19  chr19_44592089     ASom    C    A        0      0        2 
  19  chr19_44592089     HCab    C    A        0      0        2 
  19  chr19_44592089     HPrz    C    A        0      0        2 
  19  chr19_44592089     ZBoe    C    A        1      2        2 
  19  chr19_44592089     ZGre    C    A        0      0        2 
  19  chr19_44592089     ZHar    C    A        0      0        2 
  19  chr19_44592089   Sample    C    A        0      0        2 
  19  chr19_44592387     AAsi    A    G        0      0        2 
  19  chr19_44592387     AKia    A    G        0      0        2 
  19  chr19_44592387     AOna    A    G        0      0        2 
  19  chr19_44592387     ASom    A    G      0.5      1        2 
  19  chr19_44592387     HCab    A    G        0      0        2 
  19  chr19_44592387     HPrz    A    G        0      0        2 
  19  chr19_44592387     ZBoe    A    G        0      0        2 
  19  chr19_44592387     ZGre    A    G        0      0        2 
  19  chr19_44592387     ZHar    A    G        0      0        2 
  19  chr19_44592387   Sample    A    G        0      0        2 
  19  chr19_44594213     AAsi    A    G        0      0        2 
  19  chr19_44594213     AKia    A    G        0      0        2 
  19  chr19_44594213     AOna    A    G        0      0        2 
  19  chr19_44594213     ASom    A    G        0      0        2 
  19  chr19_44594213     HCab    A    G        0      0        2 
  19  chr19_44594213     HPrz    A    G        0      0        2 
  19  chr19_44594213     ZBoe    A    G      0.5      1        2 
  19  chr19_44594213     ZGre    A    G        0      0        2 
  19  chr19_44594213     ZHar    A    G        0      0        2 
  19  chr19_44594213   Sample    A    G        0      0        2 
  19  chr19_44599986     AAsi    T    C        0      0        2 
  19  chr19_44599986     AKia    T    C        0      0        2 
  19  chr19_44599986     AOna    T    C        0      0        2 
  19  chr19_44599986     ASom    T    C        0      0        2 
  19  chr19_44599986     HCab    T    C        0      0        2 
  19  chr19_44599986     HPrz    T    C        0      0        2 
  19  chr19_44599986     ZBoe    T    C        0      0        2 
  19  chr19_44599986     ZGre    T    C        0      0        2 
  19  chr19_44599986     ZHar    T    C        1      2        2 
  19  chr19_44599986   Sample    T    C        0      0        2 
  19  chr19_44605379     AAsi    A    G        0      0        2 
  19  chr19_44605379     AKia    A    G        0      0        2 
  19  chr19_44605379     AOna    A    G        0      0        2 
  19  chr19_44605379     ASom    A    G        0      0        2 
  19  chr19_44605379     HCab    A    G        0      0        2 
  19  chr19_44605379     HPrz    A    G        0      0        2 
  19  chr19_44605379     ZBoe    A    G        0      0        2 
  19  chr19_44605379     ZGre    A    G        0      0        2 
  19  chr19_44605379     ZHar    A    G        1      2        2 
  19  chr19_44605379   Sample    A    G        0      0        2 
  19  chr19_44612195     AAsi    G    A        0      0        2 
  19  chr19_44612195     AKia    G    A        0      0        2 
  19  chr19_44612195     AOna    G    A        0      0        2 
  19  chr19_44612195     ASom    G    A        0      0        2 
  19  chr19_44612195     HCab    G    A        1      2        2 
  19  chr19_44612195     HPrz    G    A        1      2        2 
  19  chr19_44612195     ZBoe    G    A        0      0        2 
  19  chr19_44612195     ZGre    G    A        0      0        2 
  19  chr19_44612195     ZHar    G    A        0      0        2 
  19  chr19_44612195   Sample    G    A        0      0        2 
  19  chr19_44616054     AAsi    G    A        0      0        2 
  19  chr19_44616054     AKia    G    A        0      0        2 
  19  chr19_44616054     AOna    G    A        0      0        2 
  19  chr19_44616054     ASom    G    A        0      0        2 
  19  chr19_44616054     HCab    G    A        1      2        2 
  19  chr19_44616054     HPrz    G    A        1      2        2 
  19  chr19_44616054     ZBoe    G    A        0      0        2 
  19  chr19_44616054     ZGre    G    A        0      0        2 
  19  chr19_44616054     ZHar    G    A        0      0        2 
  19  chr19_44616054   Sample    G    A        0      0        2 
  19  chr19_44630706     AAsi    T    C        0      0        2 
  19  chr19_44630706     AKia    T    C        0      0        2 
  19  chr19_44630706     AOna    T    C      0.5      1        2 
  19  chr19_44630706     ASom    T    C        0      0        2 
  19  chr19_44630706     HCab    T    C        0      0        2 
  19  chr19_44630706     HPrz    T    C        0      0        2 
  19  chr19_44630706     ZBoe    T    C        0      0        2 
  19  chr19_44630706     ZGre    T    C        0      0        2 
  19  chr19_44630706     ZHar    T    C        0      0        2 
  19  chr19_44630706   Sample    T    C        0      0        2 
  19  chr19_44633550     AAsi    G    A        0      0        2 
  19  chr19_44633550     AKia    G    A        1      2        2 
  19  chr19_44633550     AOna    G    A      0.5      1        2 
  19  chr19_44633550     ASom    G    A        0      0        2 
  19  chr19_44633550     HCab    G    A        0      0        2 
  19  chr19_44633550     HPrz    G    A        0      0        2 
  19  chr19_44633550     ZBoe    G    A        0      0        2 
  19  chr19_44633550     ZGre    G    A        0      0        2 
  19  chr19_44633550     ZHar    G    A        0      0        2 
  19  chr19_44633550   Sample    G    A        0      0        2 
  19  chr19_44634295     AAsi    A    G        0      0        2 
  19  chr19_44634295     AKia    A    G        0      0        2 
  19  chr19_44634295     AOna    A    G        0      0        2 
  19  chr19_44634295     ASom    A    G        0      0        2 
  19  chr19_44634295     HCab    A    G      0.5      1        2 
  19  chr19_44634295     HPrz    A    G        0      0        2 
  19  chr19_44634295     ZBoe    A    G        0      0        2 
  19  chr19_44634295     ZGre    A    G        0      0        2 
  19  chr19_44634295     ZHar    A    G        0      0        2 
  19  chr19_44634295   Sample    A    G        0      0        2 
  19  chr19_44635354     AAsi    A    G        0      0        2 
  19  chr19_44635354     AKia    A    G        0      0        2 
  19  chr19_44635354     AOna    A    G        0      0        2 
  19  chr19_44635354     ASom    A    G        0      0        2 
  19  chr19_44635354     HCab    A    G        1      2        2 
  19  chr19_44635354     HPrz    A    G        1      2        2 
  19  chr19_44635354     ZBoe    A    G        0      0        2 
  19  chr19_44635354     ZGre    A    G        0      0        2 
  19  chr19_44635354     ZHar    A    G        0      0        2 
  19  chr19_44635354   Sample    A    G        0      0        2 
  19  chr19_44636591     AAsi    G    T        0      0        2 
  19  chr19_44636591     AKia    G    T        0      0        2 
  19  chr19_44636591     AOna    G    T      0.5      1        2 
  19  chr19_44636591     ASom    G    T        0      0        2 
  19  chr19_44636591     HCab    G    T        0      0        2 
  19  chr19_44636591     HPrz    G    T        0      0        2 
  19  chr19_44636591     ZBoe    G    T        0      0        2 
  19  chr19_44636591     ZGre    G    T        0      0        2 
  19  chr19_44636591     ZHar    G    T        0      0        2 
  19  chr19_44636591   Sample    G    T        0      0        2 
  19  chr19_44642087     AAsi    C    T        0      0        2 
  19  chr19_44642087     AKia    C    T        0      0        2 
  19  chr19_44642087     AOna    C    T        0      0        2 
  19  chr19_44642087     ASom    C    T        0      0        2 
  19  chr19_44642087     HCab    C    T      0.5      1        2 
  19  chr19_44642087     HPrz    C    T        0      0        2 
  19  chr19_44642087     ZBoe    C    T        0      0        2 
  19  chr19_44642087     ZGre    C    T        0      0        2 
  19  chr19_44642087     ZHar    C    T        0      0        2 
  19  chr19_44642087   Sample    C    T        0      0        2 
  19  chr19_44646247     AAsi    T    C        0      0        2 
  19  chr19_44646247     AKia    T    C        0      0        2 
  19  chr19_44646247     AOna    T    C        0      0        2 
  19  chr19_44646247     ASom    T    C        0      0        2 
  19  chr19_44646247     HCab    T    C        0      0        2 
  19  chr19_44646247     HPrz    T    C        0      0        2 
  19  chr19_44646247     ZBoe    T    C        1      2        2 
  19  chr19_44646247     ZGre    T    C        0      0        2 
  19  chr19_44646247     ZHar    T    C        0      0        2 
  19  chr19_44646247   Sample    T    C        0      0        2 
  19  chr19_44655687     AAsi    C    G        0      0        2 
  19  chr19_44655687     AKia    C    G        0      0        2 
  19  chr19_44655687     AOna    C    G        0      0        2 
  19  chr19_44655687     ASom    C    G        0      0        2 
  19  chr19_44655687     HCab    C    G        1      2        2 
  19  chr19_44655687     HPrz    C    G        1      2        2 
  19  chr19_44655687     ZBoe    C    G        0      0        2 
  19  chr19_44655687     ZGre    C    G        0      0        2 
  19  chr19_44655687     ZHar    C    G        0      0        2 
  19  chr19_44655687   Sample    C    G        0      0        2 
  19  chr19_44660178     AAsi    A    G        0      0        2 
  19  chr19_44660178     AKia    A    G        0      0        2 
  19  chr19_44660178     AOna    A    G        0      0        2 
  19  chr19_44660178     ASom    A    G        0      0        2 
  19  chr19_44660178     HCab    A    G        0      0        2 
  19  chr19_44660178     HPrz    A    G        0      0        2 
  19  chr19_44660178     ZBoe    A    G      0.5      1        2 
  19  chr19_44660178     ZGre    A    G        0      0        2 
  19  chr19_44660178     ZHar    A    G        0      0        2 
  19  chr19_44660178   Sample    A    G        0      0        2 
  19  chr19_44663110     AAsi    C    A        0      0        2 
  19  chr19_44663110     AKia    C    A        0      0        2 
  19  chr19_44663110     AOna    C    A        0      0        2 
  19  chr19_44663110     ASom    C    A        0      0        2 
  19  chr19_44663110     HCab    C    A        0      0        2 
  19  chr19_44663110     HPrz    C    A        0      0        2 
  19  chr19_44663110     ZBoe    C    A        0      0        2 
  19  chr19_44663110     ZGre    C    A        1      2        2 
  19  chr19_44663110     ZHar    C    A        0      0        2 
  19  chr19_44663110   Sample    C    A        0      0        2 
  19  chr19_44667020     AAsi    T    C        0      0        2 
  19  chr19_44667020     AKia    T    C        0      0        2 
  19  chr19_44667020     AOna    T    C        0      0        2 
  19  chr19_44667020     ASom    T    C        0      0        2 
  19  chr19_44667020     HCab    T    C        1      2        2 
  19  chr19_44667020     HPrz    T    C        1      2        2 
  19  chr19_44667020     ZBoe    T    C        0      0        2 
  19  chr19_44667020     ZGre    T    C        0      0        2 
  19  chr19_44667020     ZHar    T    C        0      0        2 
  19  chr19_44667020   Sample    T    C        0      0        2 
  19  chr19_44670997     AAsi    T    C        0      0        2 
  19  chr19_44670997     AKia    T    C        0      0        2 
  19  chr19_44670997     AOna    T    C        0      0        2 
  19  chr19_44670997     ASom    T    C        0      0        2 
  19  chr19_44670997     HCab    T    C        0      0        2 
  19  chr19_44670997     HPrz    T    C        0      0        2 
  19  chr19_44670997     ZBoe    T    C        1      2        2 
  19  chr19_44670997     ZGre    T    C        0      0        2 
  19  chr19_44670997     ZHar    T    C        0      0        2 
  19  chr19_44670997   Sample    T    C        0      0        2 
  19  chr19_44685323     AAsi    C    G        0      0        2 
  19  chr19_44685323     AKia    C    G        0      0        2 
  19  chr19_44685323     AOna    C    G        0      0        2 
  19  chr19_44685323     ASom    C    G        0      0        2 
  19  chr19_44685323     HCab    C    G        0      0        2 
  19  chr19_44685323     HPrz    C    G        0      0        2 
  19  chr19_44685323     ZBoe    C    G        1      2        2 
  19  chr19_44685323     ZGre    C    G      0.5      1        2 
  19  chr19_44685323     ZHar    C    G        0      0        2 
  19  chr19_44685323   Sample    C    G        0      0        2 
  19  chr19_44691700     AAsi    T    A        0      0        2 
  19  chr19_44691700     AKia    T    A        0      0        2 
  19  chr19_44691700     AOna    T    A        0      0        2 
  19  chr19_44691700     ASom    T    A        0      0        2 
  19  chr19_44691700     HCab    T    A        0      0        2 
  19  chr19_44691700     HPrz    T    A      0.5      1        2 
  19  chr19_44691700     ZBoe    T    A        0      0        2 
  19  chr19_44691700     ZGre    T    A        0      0        2 
  19  chr19_44691700     ZHar    T    A        0      0        2 
  19  chr19_44691700   Sample    T    A        0      0        2 
  19  chr19_44691947     AAsi    C    G        0      0        2 
  19  chr19_44691947     AKia    C    G        0      0        2 
  19  chr19_44691947     AOna    C    G        0      0        2 
  19  chr19_44691947     ASom    C    G        0      0        2 
  19  chr19_44691947     HCab    C    G        0      0        2 
  19  chr19_44691947     HPrz    C    G        0      0        2 
  19  chr19_44691947     ZBoe    C    G        0      0        2 
  19  chr19_44691947     ZGre    C    G        1      2        2 
  19  chr19_44691947     ZHar    C    G        0      0        2 
  19  chr19_44691947   Sample    C    G        0      0        2 
  19  chr19_44704777     AAsi    G    A        0      0        2 
  19  chr19_44704777     AKia    G    A        0      0        2 
  19  chr19_44704777     AOna    G    A        0      0        2 
  19  chr19_44704777     ASom    G    A        0      0        2 
  19  chr19_44704777     HCab    G    A        1      2        2 
  19  chr19_44704777     HPrz    G    A        1      2        2 
  19  chr19_44704777     ZBoe    G    A        0      0        2 
  19  chr19_44704777     ZGre    G    A        0      0        2 
  19  chr19_44704777     ZHar    G    A        0      0        2 
  19  chr19_44704777   Sample    G    A        0      0        2 
  19  chr19_44707331     AAsi    G    A        0      0        2 
  19  chr19_44707331     AKia    G    A        0      0        2 
  19  chr19_44707331     AOna    G    A        0      0        2 
  19  chr19_44707331     ASom    G    A        0      0        2 
  19  chr19_44707331     HCab    G    A        0      0        2 
  19  chr19_44707331     HPrz    G    A        0      0        2 
  19  chr19_44707331     ZBoe    G    A        0      0        2 
  19  chr19_44707331     ZGre    G    A        0      0        2 
  19  chr19_44707331     ZHar    G    A      0.5      1        2 
  19  chr19_44707331   Sample    G    A        0      0        2 
  19  chr19_44711393     AAsi    G    T        0      0        2 
  19  chr19_44711393     AKia    G    T        0      0        2 
  19  chr19_44711393     AOna    G    T        0      0        2 
  19  chr19_44711393     ASom    G    T        0      0        2 
  19  chr19_44711393     HCab    G    T        0      0        2 
  19  chr19_44711393     HPrz    G    T        0      0        2 
  19  chr19_44711393     ZBoe    G    T        1      2        2 
  19  chr19_44711393     ZGre    G    T        0      0        2 
  19  chr19_44711393     ZHar    G    T        0      0        2 
  19  chr19_44711393   Sample    G    T        0      0        2 
  19  chr19_44711578     AAsi    T    C        0      0        2 
  19  chr19_44711578     AKia    T    C        0      0        2 
  19  chr19_44711578     AOna    T    C        0      0        2 
  19  chr19_44711578     ASom    T    C        0      0        2 
  19  chr19_44711578     HCab    T    C      0.5      1        2 
  19  chr19_44711578     HPrz    T    C        0      0        2 
  19  chr19_44711578     ZBoe    T    C        0      0        2 
  19  chr19_44711578     ZGre    T    C        0      0        2 
  19  chr19_44711578     ZHar    T    C        0      0        2 
  19  chr19_44711578   Sample    T    C        0      0        2 
  19  chr19_44718939     AAsi    T    C        0      0        2 
  19  chr19_44718939     AKia    T    C        0      0        2 
  19  chr19_44718939     AOna    T    C        0      0        2 
  19  chr19_44718939     ASom    T    C        0      0        2 
  19  chr19_44718939     HCab    T    C        0      0        2 
  19  chr19_44718939     HPrz    T    C        0      0        2 
  19  chr19_44718939     ZBoe    T    C      0.5      1        2 
  19  chr19_44718939     ZGre    T    C        0      0        2 
  19  chr19_44718939     ZHar    T    C        0      0        2 
  19  chr19_44718939   Sample    T    C        0      0        2 
  19  chr19_44722375     AAsi    C    G        0      0        2 
  19  chr19_44722375     AKia    C    G        0      0        2 
  19  chr19_44722375     AOna    C    G        0      0        2 
  19  chr19_44722375     ASom    C    G        0      0        2 
  19  chr19_44722375     HCab    C    G        1      2        2 
  19  chr19_44722375     HPrz    C    G        1      2        2 
  19  chr19_44722375     ZBoe    C    G        0      0        2 
  19  chr19_44722375     ZGre    C    G        0      0        2 
  19  chr19_44722375     ZHar    C    G        0      0        2 
  19  chr19_44722375   Sample    C    G        0      0        2 
  19  chr19_44736338     AAsi    C    T        0      0        2 
  19  chr19_44736338     AKia    C    T        0      0        2 
  19  chr19_44736338     AOna    C    T        0      0        2 
  19  chr19_44736338     ASom    C    T        0      0        2 
  19  chr19_44736338     HCab    C    T        1      2        2 
  19  chr19_44736338     HPrz    C    T        1      2        2 
  19  chr19_44736338     ZBoe    C    T        0      0        2 
  19  chr19_44736338     ZGre    C    T        0      0        2 
  19  chr19_44736338     ZHar    C    T        0      0        2 
  19  chr19_44736338   Sample    C    T        0      0        2 
  19  chr19_44739062     AAsi    C    T        0      0        2 
  19  chr19_44739062     AKia    C    T        0      0        2 
  19  chr19_44739062     AOna    C    T      0.5      1        2 
  19  chr19_44739062     ASom    C    T        0      0        2 
  19  chr19_44739062     HCab    C    T        0      0        2 
  19  chr19_44739062     HPrz    C    T        0      0        2 
  19  chr19_44739062     ZBoe    C    T        0      0        2 
  19  chr19_44739062     ZGre    C    T        0      0        2 
  19  chr19_44739062     ZHar    C    T        0      0        2 
  19  chr19_44739062   Sample    C    T        0      0        2 
  19  chr19_44744836     AAsi    A    G        0      0        2 
  19  chr19_44744836     AKia    A    G        0      0        2 
  19  chr19_44744836     AOna    A    G        0      0        2 
  19  chr19_44744836     ASom    A    G        1      2        2 
  19  chr19_44744836     HCab    A    G        0      0        2 
  19  chr19_44744836     HPrz    A    G        0      0        2 
  19  chr19_44744836     ZBoe    A    G        0      0        2 
  19  chr19_44744836     ZGre    A    G        0      0        2 
  19  chr19_44744836     ZHar    A    G        0      0        2 
  19  chr19_44744836   Sample    A    G        0      0        2 
  19  chr19_44747786     AAsi    A    G        0      0        2 
  19  chr19_44747786     AKia    A    G        0      0        2 
  19  chr19_44747786     AOna    A    G        0      0        2 
  19  chr19_44747786     ASom    A    G        0      0        2 
  19  chr19_44747786     HCab    A    G        0      0        2 
  19  chr19_44747786     HPrz    A    G        0      0        2 
  19  chr19_44747786     ZBoe    A    G        0      0        2 
  19  chr19_44747786     ZGre    A    G        0      0        2 
  19  chr19_44747786     ZHar    A    G      0.5      1        2 
  19  chr19_44747786   Sample    A    G        0      0        2 
  19  chr19_44748601     AAsi    T    C        0      0        2 
  19  chr19_44748601     AKia    T    C        0      0        2 
  19  chr19_44748601     AOna    T    C        0      0        2 
  19  chr19_44748601     ASom    T    C      0.5      1        2 
  19  chr19_44748601     HCab    T    C        0      0        2 
  19  chr19_44748601     HPrz    T    C        0      0        2 
  19  chr19_44748601     ZBoe    T    C        0      0        2 
  19  chr19_44748601     ZGre    T    C        0      0        2 
  19  chr19_44748601     ZHar    T    C        0      0        2 
  19  chr19_44748601   Sample    T    C        0      0        2 
  19  chr19_44750450     AAsi    T    C        0      0        2 
  19  chr19_44750450     AKia    T    C        0      0        2 
  19  chr19_44750450     AOna    T    C        0      0        2 
  19  chr19_44750450     ASom    T    C        0      0        2 
  19  chr19_44750450     HCab    T    C        0      0        2 
  19  chr19_44750450     HPrz    T    C        0      0        2 
  19  chr19_44750450     ZBoe    T    C        0      0        2 
  19  chr19_44750450     ZGre    T    C        0      0        2 
  19  chr19_44750450     ZHar    T    C      0.5      1        2 
  19  chr19_44750450   Sample    T    C        0      0        2 
  19  chr19_44752017     AAsi    A    T        0      0        2 
  19  chr19_44752017     AKia    A    T        0      0        2 
  19  chr19_44752017     AOna    A    T        0      0        2 
  19  chr19_44752017     ASom    A    T        0      0        2 
  19  chr19_44752017     HCab    A    T        1      2        2 
  19  chr19_44752017     HPrz    A    T        1      2        2 
  19  chr19_44752017     ZBoe    A    T        0      0        2 
  19  chr19_44752017     ZGre    A    T        0      0        2 
  19  chr19_44752017     ZHar    A    T        0      0        2 
  19  chr19_44752017   Sample    A    T        0      0        2 
  19  chr19_44758646     AAsi    G    A        0      0        2 
  19  chr19_44758646     AKia    G    A        0      0        2 
  19  chr19_44758646     AOna    G    A        0      0        2 
  19  chr19_44758646     ASom    G    A        0      0        2 
  19  chr19_44758646     HCab    G    A        0      0        2 
  19  chr19_44758646     HPrz    G    A        0      0        2 
  19  chr19_44758646     ZBoe    G    A      0.5      1        2 
  19  chr19_44758646     ZGre    G    A        0      0        2 
  19  chr19_44758646     ZHar    G    A        0      0        2 
  19  chr19_44758646   Sample    G    A        0      0        2 
  19  chr19_44758795     AAsi    G    A        0      0        2 
  19  chr19_44758795     AKia    G    A        0      0        2 
  19  chr19_44758795     AOna    G    A        0      0        2 
  19  chr19_44758795     ASom    G    A        0      0        2 
  19  chr19_44758795     HCab    G    A        0      0        2 
  19  chr19_44758795     HPrz    G    A        0      0        2 
  19  chr19_44758795     ZBoe    G    A        1      2        2 
  19  chr19_44758795     ZGre    G    A        0      0        2 
  19  chr19_44758795     ZHar    G    A        0      0        2 
  19  chr19_44758795   Sample    G    A        0      0        2 
  19  chr19_44759298     AAsi    T    A        0      0        2 
  19  chr19_44759298     AKia    T    A        0      0        2 
  19  chr19_44759298     AOna    T    A        0      0        2 
  19  chr19_44759298     ASom    T    A        0      0        2 
  19  chr19_44759298     HCab    T    A        1      2        2 
  19  chr19_44759298     HPrz    T    A        1      2        2 
  19  chr19_44759298     ZBoe    T    A        0      0        2 
  19  chr19_44759298     ZGre    T    A        0      0        2 
  19  chr19_44759298     ZHar    T    A        0      0        2 
  19  chr19_44759298   Sample    T    A        0      0        2 
  19  chr19_44762864     AAsi    A    G        0      0        2 
  19  chr19_44762864     AKia    A    G        0      0        2 
  19  chr19_44762864     AOna    A    G        0      0        2 
  19  chr19_44762864     ASom    A    G        0      0        2 
  19  chr19_44762864     HCab    A    G        1      2        2 
  19  chr19_44762864     HPrz    A    G        1      2        2 
  19  chr19_44762864     ZBoe    A    G        0      0        2 
  19  chr19_44762864     ZGre    A    G        0      0        2 
  19  chr19_44762864     ZHar    A    G        0      0        2 
  19  chr19_44762864   Sample    A    G        0      0        2 
  19  chr19_44764249     AAsi    T    C        0      0        2 
  19  chr19_44764249     AKia    T    C        1      2        2 
  19  chr19_44764249     AOna    T    C        1      2        2 
  19  chr19_44764249     ASom    T    C        0      0        2 
  19  chr19_44764249     HCab    T    C        0      0        2 
  19  chr19_44764249     HPrz    T    C        0      0        2 
  19  chr19_44764249     ZBoe    T    C        0      0        2 
  19  chr19_44764249     ZGre    T    C        0      0        2 
  19  chr19_44764249     ZHar    T    C        0      0        2 
  19  chr19_44764249   Sample    T    C        0      0        2 
  19  chr19_44766464     AAsi    C    G        0      0        2 
  19  chr19_44766464     AKia    C    G        0      0        2 
  19  chr19_44766464     AOna    C    G        0      0        2 
  19  chr19_44766464     ASom    C    G        0      0        2 
  19  chr19_44766464     HCab    C    G        0      0        2 
  19  chr19_44766464     HPrz    C    G        0      0        2 
  19  chr19_44766464     ZBoe    C    G      0.5      1        2 
  19  chr19_44766464     ZGre    C    G        0      0        2 
  19  chr19_44766464     ZHar    C    G        0      0        2 
  19  chr19_44766464   Sample    C    G        0      0        2 
  19  chr19_44771649     AAsi    G    T        0      0        2 
  19  chr19_44771649     AKia    G    T        0      0        2 
  19  chr19_44771649     AOna    G    T        0      0        2 
  19  chr19_44771649     ASom    G    T        0      0        2 
  19  chr19_44771649     HCab    G    T        1      2        2 
  19  chr19_44771649     HPrz    G    T        1      2        2 
  19  chr19_44771649     ZBoe    G    T        0      0        2 
  19  chr19_44771649     ZGre    G    T        0      0        2 
  19  chr19_44771649     ZHar    G    T        0      0        2 
  19  chr19_44771649   Sample    G    T        0      0        2 
  19  chr19_44773759     AAsi    A    G        0      0        2 
  19  chr19_44773759     AKia    A    G        0      0        2 
  19  chr19_44773759     AOna    A    G        0      0        2 
  19  chr19_44773759     ASom    A    G        0      0        2 
  19  chr19_44773759     HCab    A    G        1      2        2 
  19  chr19_44773759     HPrz    A    G        1      2        2 
  19  chr19_44773759     ZBoe    A    G        0      0        2 
  19  chr19_44773759     ZGre    A    G        0      0        2 
  19  chr19_44773759     ZHar    A    G        0      0        2 
  19  chr19_44773759   Sample    A    G        0      0        2 
  19  chr19_44775888     AAsi    A    G        0      0        2 
  19  chr19_44775888     AKia    A    G        0      0        2 
  19  chr19_44775888     AOna    A    G        0      0        2 
  19  chr19_44775888     ASom    A    G        0      0        2 
  19  chr19_44775888     HCab    A    G      0.5      1        2 
  19  chr19_44775888     HPrz    A    G        0      0        2 
  19  chr19_44775888     ZBoe    A    G        0      0        2 
  19  chr19_44775888     ZGre    A    G        0      0        2 
  19  chr19_44775888     ZHar    A    G        0      0        2 
  19  chr19_44775888   Sample    A    G        0      0        2 
  19  chr19_44780948     AAsi    A    G        0      0        2 
  19  chr19_44780948     AKia    A    G        0      0        2 
  19  chr19_44780948     AOna    A    G        0      0        2 
  19  chr19_44780948     ASom    A    G        0      0        2 
  19  chr19_44780948     HCab    A    G        1      2        2 
  19  chr19_44780948     HPrz    A    G        1      2        2 
  19  chr19_44780948     ZBoe    A    G        0      0        2 
  19  chr19_44780948     ZGre    A    G        0      0        2 
  19  chr19_44780948     ZHar    A    G        0      0        2 
  19  chr19_44780948   Sample    A    G        0      0        2 
  19  chr19_44782593     AAsi    T    C        0      0        2 
  19  chr19_44782593     AKia    T    C        0      0        2 
  19  chr19_44782593     AOna    T    C        0      0        2 
  19  chr19_44782593     ASom    T    C        0      0        2 
  19  chr19_44782593     HCab    T    C        1      2        2 
  19  chr19_44782593     HPrz    T    C        1      2        2 
  19  chr19_44782593     ZBoe    T    C        0      0        2 
  19  chr19_44782593     ZGre    T    C        0      0        2 
  19  chr19_44782593     ZHar    T    C        0      0        2 
  19  chr19_44782593   Sample    T    C        0      0        2 
  19  chr19_44790452     AAsi    T    A        0      0        2 
  19  chr19_44790452     AKia    T    A        0      0        2 
  19  chr19_44790452     AOna    T    A        0      0        2 
  19  chr19_44790452     ASom    T    A        0      0        2 
  19  chr19_44790452     HCab    T    A        1      2        2 
  19  chr19_44790452     HPrz    T    A        1      2        2 
  19  chr19_44790452     ZBoe    T    A        0      0        2 
  19  chr19_44790452     ZGre    T    A        0      0        2 
  19  chr19_44790452     ZHar    T    A        0      0        2 
  19  chr19_44790452   Sample    T    A        0      0        2 
  19  chr19_44790991     AAsi    T    C        0      0        2 
  19  chr19_44790991     AKia    T    C        0      0        2 
  19  chr19_44790991     AOna    T    C        0      0        2 
  19  chr19_44790991     ASom    T    C        0      0        2 
  19  chr19_44790991     HCab    T    C        1      2        2 
  19  chr19_44790991     HPrz    T    C        1      2        2 
  19  chr19_44790991     ZBoe    T    C        0      0        2 
  19  chr19_44790991     ZGre    T    C        0      0        2 
  19  chr19_44790991     ZHar    T    C        0      0        2 
  19  chr19_44790991   Sample    T    C        0      0        2 
  19  chr19_44795695     AAsi    T    C        0      0        2 
  19  chr19_44795695     AKia    T    C        0      0        2 
  19  chr19_44795695     AOna    T    C        0      0        2 
  19  chr19_44795695     ASom    T    C        0      0        2 
  19  chr19_44795695     HCab    T    C      0.5      1        2 
  19  chr19_44795695     HPrz    T    C        0      0        2 
  19  chr19_44795695     ZBoe    T    C        0      0        2 
  19  chr19_44795695     ZGre    T    C        0      0        2 
  19  chr19_44795695     ZHar    T    C        0      0        2 
  19  chr19_44795695   Sample    T    C        0      0        2 
  19  chr19_44802188     AAsi    T    C        0      0        2 
  19  chr19_44802188     AKia    T    C        0      0        2 
  19  chr19_44802188     AOna    T    C        0      0        2 
  19  chr19_44802188     ASom    T    C        0      0        2 
  19  chr19_44802188     HCab    T    C        0      0        2 
  19  chr19_44802188     HPrz    T    C      0.5      1        2 
  19  chr19_44802188     ZBoe    T    C        0      0        2 
  19  chr19_44802188     ZGre    T    C        0      0        2 
  19  chr19_44802188     ZHar    T    C        0      0        2 
  19  chr19_44802188   Sample    T    C        0      0        2 
  19  chr19_44803031     AAsi    A    G        0      0        2 
  19  chr19_44803031     AKia    A    G        0      0        2 
  19  chr19_44803031     AOna    A    G        0      0        2 
  19  chr19_44803031     ASom    A    G        0      0        2 
  19  chr19_44803031     HCab    A    G        0      0        2 
  19  chr19_44803031     HPrz    A    G        0      0        2 
  19  chr19_44803031     ZBoe    A    G        0      0        2 
  19  chr19_44803031     ZGre    A    G        1      2        2 
  19  chr19_44803031     ZHar    A    G        0      0        2 
  19  chr19_44803031   Sample    A    G        0      0        2 
  19  chr19_44807806     AAsi    G    T        0      0        2 
  19  chr19_44807806     AKia    G    T        0      0        2 
  19  chr19_44807806     AOna    G    T      0.5      1        2 
  19  chr19_44807806     ASom    G    T        0      0        2 
  19  chr19_44807806     HCab    G    T        0      0        2 
  19  chr19_44807806     HPrz    G    T        0      0        2 
  19  chr19_44807806     ZBoe    G    T        0      0        2 
  19  chr19_44807806     ZGre    G    T        0      0        2 
  19  chr19_44807806     ZHar    G    T        0      0        2 
  19  chr19_44807806   Sample    G    T        0      0        2 
  19  chr19_44808859     AAsi    A    G        1      2        2 
  19  chr19_44808859     AKia    A    G        0      0        2 
  19  chr19_44808859     AOna    A    G        0      0        2 
  19  chr19_44808859     ASom    A    G        1      2        2 
  19  chr19_44808859     HCab    A    G        0      0        2 
  19  chr19_44808859     HPrz    A    G        0      0        2 
  19  chr19_44808859     ZBoe    A    G        0      0        2 
  19  chr19_44808859     ZGre    A    G        0      0        2 
  19  chr19_44808859     ZHar    A    G        0      0        2 
  19  chr19_44808859   Sample    A    G        1      2        2 
  19  chr19_44811496     AAsi    T    A        0      0        2 
  19  chr19_44811496     AKia    T    A        0      0        2 
  19  chr19_44811496     AOna    T    A        0      0        2 
  19  chr19_44811496     ASom    T    A        0      0        2 
  19  chr19_44811496     HCab    T    A      0.5      1        2 
  19  chr19_44811496     HPrz    T    A        0      0        2 
  19  chr19_44811496     ZBoe    T    A        0      0        2 
  19  chr19_44811496     ZGre    T    A        0      0        2 
  19  chr19_44811496     ZHar    T    A        0      0        2 
  19  chr19_44811496   Sample    T    A        0      0        2 
  19  chr19_44812368     AAsi    C    T        0      0        2 
  19  chr19_44812368     AKia    C    T        1      2        2 
  19  chr19_44812368     AOna    C    T        0      0        2 
  19  chr19_44812368     ASom    C    T        0      0        2 
  19  chr19_44812368     HCab    C    T        0      0        2 
  19  chr19_44812368     HPrz    C    T        0      0        2 
  19  chr19_44812368     ZBoe    C    T        0      0        2 
  19  chr19_44812368     ZGre    C    T        0      0        2 
  19  chr19_44812368     ZHar    C    T        0      0        2 
  19  chr19_44812368   Sample    C    T        0      0        2 
  19  chr19_44813344     AAsi    A    C        0      0        2 
  19  chr19_44813344     AKia    A    C        0      0        2 
  19  chr19_44813344     AOna    A    C        0      0        2 
  19  chr19_44813344     ASom    A    C        0      0        2 
  19  chr19_44813344     HCab    A    C        1      2        2 
  19  chr19_44813344     HPrz    A    C        1      2        2 
  19  chr19_44813344     ZBoe    A    C        0      0        2 
  19  chr19_44813344     ZGre    A    C        0      0        2 
  19  chr19_44813344     ZHar    A    C        0      0        2 
  19  chr19_44813344   Sample    A    C        0      0        2 
  19  chr19_44827570     AAsi    G    A        0      0        2 
  19  chr19_44827570     AKia    G    A        1      2        2 
  19  chr19_44827570     AOna    G    A        0      0        2 
  19  chr19_44827570     ASom    G    A        0      0        2 
  19  chr19_44827570     HCab    G    A        0      0        2 
  19  chr19_44827570     HPrz    G    A        0      0        2 
  19  chr19_44827570     ZBoe    G    A        0      0        2 
  19  chr19_44827570     ZGre    G    A        0      0        2 
  19  chr19_44827570     ZHar    G    A        0      0        2 
  19  chr19_44827570   Sample    G    A        0      0        2 
  19  chr19_44828226     AAsi    A    G        0      0        2 
  19  chr19_44828226     AKia    A    G        0      0        2 
  19  chr19_44828226     AOna    A    G      0.5      1        2 
  19  chr19_44828226     ASom    A    G        0      0        2 
  19  chr19_44828226     HCab    A    G        0      0        2 
  19  chr19_44828226     HPrz    A    G        0      0        2 
  19  chr19_44828226     ZBoe    A    G        0      0        2 
  19  chr19_44828226     ZGre    A    G        0      0        2 
  19  chr19_44828226     ZHar    A    G        0      0        2 
  19  chr19_44828226   Sample    A    G        0      0        2 
  19  chr19_44835167     AAsi    G    T        0      0        2 
  19  chr19_44835167     AKia    G    T        0      0        2 
  19  chr19_44835167     AOna    G    T        0      0        2 
  19  chr19_44835167     ASom    G    T        0      0        2 
  19  chr19_44835167     HCab    G    T        0      0        2 
  19  chr19_44835167     HPrz    G    T        0      0        2 
  19  chr19_44835167     ZBoe    G    T        0      0        2 
  19  chr19_44835167     ZGre    G    T        0      0        2 
  19  chr19_44835167     ZHar    G    T      0.5      1        2 
  19  chr19_44835167   Sample    G    T        0      0        2 
  19  chr19_44836948     AAsi    T    G        0      0        2 
  19  chr19_44836948     AKia    T    G        0      0        2 
  19  chr19_44836948     AOna    T    G        0      0        2 
  19  chr19_44836948     ASom    T    G        0      0        2 
  19  chr19_44836948     HCab    T    G        1      2        2 
  19  chr19_44836948     HPrz    T    G        1      2        2 
  19  chr19_44836948     ZBoe    T    G        0      0        2 
  19  chr19_44836948     ZGre    T    G        0      0        2 
  19  chr19_44836948     ZHar    T    G        0      0        2 
  19  chr19_44836948   Sample    T    G        0      0        2 
  19  chr19_44837060     AAsi    C    G        0      0        2 
  19  chr19_44837060     AKia    C    G        1      2        2 
  19  chr19_44837060     AOna    C    G      0.5      1        2 
  19  chr19_44837060     ASom    C    G        0      0        2 
  19  chr19_44837060     HCab    C    G        0      0        2 
  19  chr19_44837060     HPrz    C    G        0      0        2 
  19  chr19_44837060     ZBoe    C    G        0      0        2 
  19  chr19_44837060     ZGre    C    G        0      0        2 
  19  chr19_44837060     ZHar    C    G        0      0        2 
  19  chr19_44837060   Sample    C    G        0      0        2 
  19  chr19_44839974     AAsi    A    C        0      0        2 
  19  chr19_44839974     AKia    A    C        1      2        2 
  19  chr19_44839974     AOna    A    C      0.5      1        2 
  19  chr19_44839974     ASom    A    C        0      0        2 
  19  chr19_44839974     HCab    A    C        0      0        2 
  19  chr19_44839974     HPrz    A    C        0      0        2 
  19  chr19_44839974     ZBoe    A    C        0      0        2 
  19  chr19_44839974     ZGre    A    C        0      0        2 
  19  chr19_44839974     ZHar    A    C        0      0        2 
  19  chr19_44839974   Sample    A    C        1      2        2 
  19  chr19_44841695     AAsi    A    C        0      0        2 
  19  chr19_44841695     AKia    A    C        0      0        2 
  19  chr19_44841695     AOna    A    C        0      0        2 
  19  chr19_44841695     ASom    A    C        0      0        2 
  19  chr19_44841695     HCab    A    C        0      0        2 
  19  chr19_44841695     HPrz    A    C        0      0        2 
  19  chr19_44841695     ZBoe    A    C      0.5      1        2 
  19  chr19_44841695     ZGre    A    C        0      0        2 
  19  chr19_44841695     ZHar    A    C        0      0        2 
  19  chr19_44841695   Sample    A    C        0      0        2 
  19  chr19_44844075     AAsi    C    G        0      0        2 
  19  chr19_44844075     AKia    C    G        0      0        2 
  19  chr19_44844075     AOna    C    G      0.5      1        2 
  19  chr19_44844075     ASom    C    G        0      0        2 
  19  chr19_44844075     HCab    C    G        0      0        2 
  19  chr19_44844075     HPrz    C    G        0      0        2 
  19  chr19_44844075     ZBoe    C    G        0      0        2 
  19  chr19_44844075     ZGre    C    G        0      0        2 
  19  chr19_44844075     ZHar    C    G        0      0        2 
  19  chr19_44844075   Sample    C    G        0      0        2 
  19  chr19_44847256     AAsi    C    T        0      0        2 
  19  chr19_44847256     AKia    C    T        0      0        2 
  19  chr19_44847256     AOna    C    T        0      0        2 
  19  chr19_44847256     ASom    C    T        0      0        2 
  19  chr19_44847256     HCab    C    T        0      0        2 
  19  chr19_44847256     HPrz    C    T      0.5      1        2 
  19  chr19_44847256     ZBoe    C    T        0      0        2 
  19  chr19_44847256     ZGre    C    T        0      0        2 
  19  chr19_44847256     ZHar    C    T        0      0        2 
  19  chr19_44847256   Sample    C    T        0      0        2 
  19  chr19_44849047     AAsi    G    T        0      0        2 
  19  chr19_44849047     AKia    G    T        0      0        2 
  19  chr19_44849047     AOna    G    T        0      0        2 
  19  chr19_44849047     ASom    G    T        0      0        2 
  19  chr19_44849047     HCab    G    T        0      0        2 
  19  chr19_44849047     HPrz    G    T        0      0        2 
  19  chr19_44849047     ZBoe    G    T        0      0        2 
  19  chr19_44849047     ZGre    G    T        1      2        2 
  19  chr19_44849047     ZHar    G    T        0      0        2 
  19  chr19_44849047   Sample    G    T        0      0        2 
  19  chr19_44856147     AAsi    A    G        0      0        2 
  19  chr19_44856147     AKia    A    G        0      0        2 
  19  chr19_44856147     AOna    A    G        0      0        2 
  19  chr19_44856147     ASom    A    G        0      0        2 
  19  chr19_44856147     HCab    A    G        0      0        2 
  19  chr19_44856147     HPrz    A    G        1      2        2 
  19  chr19_44856147     ZBoe    A    G        0      0        2 
  19  chr19_44856147     ZGre    A    G        0      0        2 
  19  chr19_44856147     ZHar    A    G        0      0        2 
  19  chr19_44856147   Sample    A    G        0      0        2 
  19  chr19_44856946     AAsi    T    C        0      0        2 
  19  chr19_44856946     AKia    T    C        0      0        2 
  19  chr19_44856946     AOna    T    C        0      0        2 
  19  chr19_44856946     ASom    T    C        0      0        2 
  19  chr19_44856946     HCab    T    C        0      0        2 
  19  chr19_44856946     HPrz    T    C        1      2        2 
  19  chr19_44856946     ZBoe    T    C        0      0        2 
  19  chr19_44856946     ZGre    T    C        0      0        2 
  19  chr19_44856946     ZHar    T    C        0      0        2 
  19  chr19_44856946   Sample    T    C        0      0        2 
  19  chr19_44859512     AAsi    G    A        0      0        2 
  19  chr19_44859512     AKia    G    A        0      0        2 
  19  chr19_44859512     AOna    G    A        0      0        2 
  19  chr19_44859512     ASom    G    A        0      0        2 
  19  chr19_44859512     HCab    G    A        0      0        2 
  19  chr19_44859512     HPrz    G    A      0.5      1        2 
  19  chr19_44859512     ZBoe    G    A        0      0        2 
  19  chr19_44859512     ZGre    G    A        0      0        2 
  19  chr19_44859512     ZHar    G    A        0      0        2 
  19  chr19_44859512   Sample    G    A        0      0        2 
  19  chr19_44875006     AAsi    T    C        0      0        2 
  19  chr19_44875006     AKia    T    C        0      0        2 
  19  chr19_44875006     AOna    T    C      0.5      1        2 
  19  chr19_44875006     ASom    T    C        0      0        2 
  19  chr19_44875006     HCab    T    C        0      0        2 
  19  chr19_44875006     HPrz    T    C        0      0        2 
  19  chr19_44875006     ZBoe    T    C        0      0        2 
  19  chr19_44875006     ZGre    T    C        0      0        2 
  19  chr19_44875006     ZHar    T    C        0      0        2 
  19  chr19_44875006   Sample    T    C        0      0        2 
  19  chr19_44875561     AAsi    T    C        0      0        2 
  19  chr19_44875561     AKia    T    C        0      0        2 
  19  chr19_44875561     AOna    T    C        0      0        2 
  19  chr19_44875561     ASom    T    C        0      0        2 
  19  chr19_44875561     HCab    T    C        1      2        2 
  19  chr19_44875561     HPrz    T    C        0      0        2 
  19  chr19_44875561     ZBoe    T    C        0      0        2 
  19  chr19_44875561     ZGre    T    C        0      0        2 
  19  chr19_44875561     ZHar    T    C        0      0        2 
  19  chr19_44875561   Sample    T    C        0      0        2 
  19  chr19_44877071     AAsi    A    C        0      0        2 
  19  chr19_44877071     AKia    A    C        0      0        2 
  19  chr19_44877071     AOna    A    C        0      0        2 
  19  chr19_44877071     ASom    A    C        0      0        2 
  19  chr19_44877071     HCab    A    C        1      2        2 
  19  chr19_44877071     HPrz    A    C        1      2        2 
  19  chr19_44877071     ZBoe    A    C        0      0        2 
  19  chr19_44877071     ZGre    A    C        0      0        2 
  19  chr19_44877071     ZHar    A    C        0      0        2 
  19  chr19_44877071   Sample    A    C        0      0        2 
  19  chr19_44879062     AAsi    A    G        0      0        2 
  19  chr19_44879062     AKia    A    G        0      0        2 
  19  chr19_44879062     AOna    A    G      0.5      1        2 
  19  chr19_44879062     ASom    A    G        0      0        2 
  19  chr19_44879062     HCab    A    G        0      0        2 
  19  chr19_44879062     HPrz    A    G        0      0        2 
  19  chr19_44879062     ZBoe    A    G        0      0        2 
  19  chr19_44879062     ZGre    A    G        0      0        2 
  19  chr19_44879062     ZHar    A    G        0      0        2 
  19  chr19_44879062   Sample    A    G        0      0        2 
  19  chr19_44884635     AAsi    A    T        0      0        2 
  19  chr19_44884635     AKia    A    T        1      2        2 
  19  chr19_44884635     AOna    A    T        0      0        2 
  19  chr19_44884635     ASom    A    T        0      0        2 
  19  chr19_44884635     HCab    A    T        0      0        2 
  19  chr19_44884635     HPrz    A    T        0      0        2 
  19  chr19_44884635     ZBoe    A    T        0      0        2 
  19  chr19_44884635     ZGre    A    T        0      0        2 
  19  chr19_44884635     ZHar    A    T        0      0        2 
  19  chr19_44884635   Sample    A    T        0      0        2 
  19  chr19_44887791     AAsi    C    T        0      0        2 
  19  chr19_44887791     AKia    C    T        1      2        2 
  19  chr19_44887791     AOna    C    T        1      2        2 
  19  chr19_44887791     ASom    C    T        0      0        2 
  19  chr19_44887791     HCab    C    T        0      0        2 
  19  chr19_44887791     HPrz    C    T        0      0        2 
  19  chr19_44887791     ZBoe    C    T      0.5      1        2 
  19  chr19_44887791     ZGre    C    T        0      0        2 
  19  chr19_44887791     ZHar    C    T        0      0        2 
  19  chr19_44887791   Sample    C    T        1      2        2 
  19  chr19_44892981     AAsi    A    C        0      0        2 
  19  chr19_44892981     AKia    A    C        0      0        2 
  19  chr19_44892981     AOna    A    C        0      0        2 
  19  chr19_44892981     ASom    A    C        0      0        2 
  19  chr19_44892981     HCab    A    C        1      2        2 
  19  chr19_44892981     HPrz    A    C        1      2        2 
  19  chr19_44892981     ZBoe    A    C        0      0        2 
  19  chr19_44892981     ZGre    A    C        0      0        2 
  19  chr19_44892981     ZHar    A    C        0      0        2 
  19  chr19_44892981   Sample    A    C        0      0        2 
  19  chr19_44896654     AAsi    A    G        1      2        2 
  19  chr19_44896654     AKia    A    G        0      0        2 
  19  chr19_44896654     AOna    A    G        0      0        2 
  19  chr19_44896654     ASom    A    G        1      2        2 
  19  chr19_44896654     HCab    A    G        0      0        2 
  19  chr19_44896654     HPrz    A    G        0      0        2 
  19  chr19_44896654     ZBoe    A    G      0.5      1        2 
  19  chr19_44896654     ZGre    A    G        0      0        2 
  19  chr19_44896654     ZHar    A    G        0      0        2 
  19  chr19_44896654   Sample    A    G        1      2        2 
  19  chr19_44901264     AAsi    T    C        0      0        2 
  19  chr19_44901264     AKia    T    C        0      0        2 
  19  chr19_44901264     AOna    T    C        0      0        2 
  19  chr19_44901264     ASom    T    C        0      0        2 
  19  chr19_44901264     HCab    T    C        0      0        2 
  19  chr19_44901264     HPrz    T    C        0      0        2 
  19  chr19_44901264     ZBoe    T    C        0      0        2 
  19  chr19_44901264     ZGre    T    C        0      0        2 
  19  chr19_44901264     ZHar    T    C        1      2        2 
  19  chr19_44901264   Sample    T    C        0      0        2 
  19  chr19_44901753     AAsi    A    G        0      0        2 
  19  chr19_44901753     AKia    A    G        0      0        2 
  19  chr19_44901753     AOna    A    G        0      0        2 
  19  chr19_44901753     ASom    A    G        0      0        2 
  19  chr19_44901753     HCab    A    G        0      0        2 
  19  chr19_44901753     HPrz    A    G        0      0        2 
  19  chr19_44901753     ZBoe    A    G      0.5      1        2 
  19  chr19_44901753     ZGre    A    G        1      2        2 
  19  chr19_44901753     ZHar    A    G        0      0        2 
  19  chr19_44901753   Sample    A    G        0      0        2 
  19  chr19_44914683     AAsi    G    T        0      0        2 
  19  chr19_44914683     AKia    G    T        0      0        2 
  19  chr19_44914683     AOna    G    T        0      0        2 
  19  chr19_44914683     ASom    G    T        0      0        2 
  19  chr19_44914683     HCab    G    T        0      0        2 
  19  chr19_44914683     HPrz    G    T        0      0        2 
  19  chr19_44914683     ZBoe    G    T      0.5      1        2 
  19  chr19_44914683     ZGre    G    T        0      0        2 
  19  chr19_44914683     ZHar    G    T        0      0        2 
  19  chr19_44914683   Sample    G    T        0      0        2 
  19  chr19_44916866     AAsi    C    T        0      0        2 
  19  chr19_44916866     AKia    C    T        0      0        2 
  19  chr19_44916866     AOna    C    T        0      0        2 
  19  chr19_44916866     ASom    C    T        0      0        2 
  19  chr19_44916866     HCab    C    T        0      0        2 
  19  chr19_44916866     HPrz    C    T        0      0        2 
  19  chr19_44916866     ZBoe    C    T        0      0        2 
  19  chr19_44916866     ZGre    C    T        0      0        2 
  19  chr19_44916866     ZHar    C    T        1      2        2 
  19  chr19_44916866   Sample    C    T        0      0        2 
  19  chr19_44923804     AAsi    G    A        0      0        2 
  19  chr19_44923804     AKia    G    A        0      0        2 
  19  chr19_44923804     AOna    G    A        0      0        2 
  19  chr19_44923804     ASom    G    A        0      0        2 
  19  chr19_44923804     HCab    G    A        0      0        2 
  19  chr19_44923804     HPrz    G    A        0      0        2 
  19  chr19_44923804     ZBoe    G    A      0.5      1        2 
  19  chr19_44923804     ZGre    G    A        0      0        2 
  19  chr19_44923804     ZHar    G    A        0      0        2 
  19  chr19_44923804   Sample    G    A        0      0        2 
  19  chr19_44925088     AAsi    T    A        0      0        2 
  19  chr19_44925088     AKia    T    A        0      0        2 
  19  chr19_44925088     AOna    T    A        0      0        2 
  19  chr19_44925088     ASom    T    A        1      2        2 
  19  chr19_44925088     HCab    T    A        0      0        2 
  19  chr19_44925088     HPrz    T    A        0      0        2 
  19  chr19_44925088     ZBoe    T    A        0      0        2 
  19  chr19_44925088     ZGre    T    A        0      0        2 
  19  chr19_44925088     ZHar    T    A        0      0        2 
  19  chr19_44925088   Sample    T    A        0      0        2 
  19  chr19_44925266     AAsi    C    T        0      0        2 
  19  chr19_44925266     AKia    C    T        0      0        2 
  19  chr19_44925266     AOna    C    T        0      0        2 
  19  chr19_44925266     ASom    C    T        0      0        2 
  19  chr19_44925266     HCab    C    T        1      2        2 
  19  chr19_44925266     HPrz    C    T        1      2        2 
  19  chr19_44925266     ZBoe    C    T        0      0        2 
  19  chr19_44925266     ZGre    C    T        0      0        2 
  19  chr19_44925266     ZHar    C    T        0      0        2 
  19  chr19_44925266   Sample    C    T        0      0        2 
  19  chr19_44926550     AAsi    C    G        0      0        2 
  19  chr19_44926550     AKia    C    G        0      0        2 
  19  chr19_44926550     AOna    C    G        0      0        2 
  19  chr19_44926550     ASom    C    G        0      0        2 
  19  chr19_44926550     HCab    C    G        0      0        2 
  19  chr19_44926550     HPrz    C    G        0      0        2 
  19  chr19_44926550     ZBoe    C    G        0      0        2 
  19  chr19_44926550     ZGre    C    G        0      0        2 
  19  chr19_44926550     ZHar    C    G        1      2        2 
  19  chr19_44926550   Sample    C    G        0      0        2 
  19  chr19_44936442     AAsi    G    A        0      0        2 
  19  chr19_44936442     AKia    G    A        0      0        2 
  19  chr19_44936442     AOna    G    A        0      0        2 
  19  chr19_44936442     ASom    G    A        0      0        2 
  19  chr19_44936442     HCab    G    A        1      2        2 
  19  chr19_44936442     HPrz    G    A        1      2        2 
  19  chr19_44936442     ZBoe    G    A        0      0        2 
  19  chr19_44936442     ZGre    G    A        0      0        2 
  19  chr19_44936442     ZHar    G    A      0.5      1        2 
  19  chr19_44936442   Sample    G    A        0      0        2 
  19  chr19_44955059     AAsi    G    A        0      0        2 
  19  chr19_44955059     AKia    G    A      0.5      1        2 
  19  chr19_44955059     AOna    G    A      0.5      1        2 
  19  chr19_44955059     ASom    G    A        0      0        2 
  19  chr19_44955059     HCab    G    A        0      0        2 
  19  chr19_44955059     HPrz    G    A        0      0        2 
  19  chr19_44955059     ZBoe    G    A        0      0        2 
  19  chr19_44955059     ZGre    G    A        0      0        2 
  19  chr19_44955059     ZHar    G    A        0      0        2 
  19  chr19_44955059   Sample    G    A        0      0        2 
  19  chr19_44962389     AAsi    A    G        0      0        2 
  19  chr19_44962389     AKia    A    G        1      2        2 
  19  chr19_44962389     AOna    A    G        1      2        2 
  19  chr19_44962389     ASom    A    G        0      0        2 
  19  chr19_44962389     HCab    A    G        1      2        2 
  19  chr19_44962389     HPrz    A    G        1      2        2 
  19  chr19_44962389     ZBoe    A    G        0      0        2 
  19  chr19_44962389     ZGre    A    G        0      0        2 
  19  chr19_44962389     ZHar    A    G        0      0        2 
  19  chr19_44962389   Sample    A    G        0      0        2 
  19  chr19_44963676     AAsi    C    T      0.5      1        2 
  19  chr19_44963676     AKia    C    T        0      0        2 
  19  chr19_44963676     AOna    C    T        0      0        2 
  19  chr19_44963676     ASom    C    T        0      0        2 
  19  chr19_44963676     HCab    C    T        0      0        2 
  19  chr19_44963676     HPrz    C    T        0      0        2 
  19  chr19_44963676     ZBoe    C    T        0      0        2 
  19  chr19_44963676     ZGre    C    T        0      0        2 
  19  chr19_44963676     ZHar    C    T        0      0        2 
  19  chr19_44963676   Sample    C    T        1      2        2 
  19  chr19_44964719     AAsi    C    T        0      0        2 
  19  chr19_44964719     AKia    C    T        0      0        2 
  19  chr19_44964719     AOna    C    T        0      0        2 
  19  chr19_44964719     ASom    C    T        1      2        2 
  19  chr19_44964719     HCab    C    T        0      0        2 
  19  chr19_44964719     HPrz    C    T        0      0        2 
  19  chr19_44964719     ZBoe    C    T        0      0        2 
  19  chr19_44964719     ZGre    C    T        0      0        2 
  19  chr19_44964719     ZHar    C    T        0      0        2 
  19  chr19_44964719   Sample    C    T        0      0        2 
  19  chr19_44965774     AAsi    C    T        0      0        2 
  19  chr19_44965774     AKia    C    T        1      2        2 
  19  chr19_44965774     AOna    C    T        1      2        2 
  19  chr19_44965774     ASom    C    T        0      0        2 
  19  chr19_44965774     HCab    C    T        0      0        2 
  19  chr19_44965774     HPrz    C    T        0      0        2 
  19  chr19_44965774     ZBoe    C    T        0      0        2 
  19  chr19_44965774     ZGre    C    T        0      0        2 
  19  chr19_44965774     ZHar    C    T        0      0        2 
  19  chr19_44965774   Sample    C    T        0      0        2 
  19  chr19_44966985     AAsi    A    G        0      0        2 
  19  chr19_44966985     AKia    A    G        1      2        2 
  19  chr19_44966985     AOna    A    G        1      2        2 
  19  chr19_44966985     ASom    A    G        0      0        2 
  19  chr19_44966985     HCab    A    G        0      0        2 
  19  chr19_44966985     HPrz    A    G        0      0        2 
  19  chr19_44966985     ZBoe    A    G        0      0        2 
  19  chr19_44966985     ZGre    A    G        0      0        2 
  19  chr19_44966985     ZHar    A    G        0      0        2 
  19  chr19_44966985   Sample    A    G        0      0        2 
  19  chr19_44969929     AAsi    A    G        0      0        2 
  19  chr19_44969929     AKia    A    G        0      0        2 
  19  chr19_44969929     AOna    A    G        0      0        2 
  19  chr19_44969929     ASom    A    G        0      0        2 
  19  chr19_44969929     HCab    A    G      0.5      1        2 
  19  chr19_44969929     HPrz    A    G        1      2        2 
  19  chr19_44969929     ZBoe    A    G        0      0        2 
  19  chr19_44969929     ZGre    A    G        0      0        2 
  19  chr19_44969929     ZHar    A    G        0      0        2 
  19  chr19_44969929   Sample    A    G        0      0        2 
  19  chr19_44977327     AAsi    C    T      0.5      1        2 
  19  chr19_44977327     AKia    C    T        0      0        2 
  19  chr19_44977327     AOna    C    T        0      0        2 
  19  chr19_44977327     ASom    C    T        0      0        2 
  19  chr19_44977327     HCab    C    T        0      0        2 
  19  chr19_44977327     HPrz    C    T        0      0        2 
  19  chr19_44977327     ZBoe    C    T        0      0        2 
  19  chr19_44977327     ZGre    C    T        0      0        2 
  19  chr19_44977327     ZHar    C    T        0      0        2 
  19  chr19_44977327   Sample    C    T        1      2        2 
  19  chr19_44977673     AAsi    T    A        0      0        2 
  19  chr19_44977673     AKia    T    A        0      0        2 
  19  chr19_44977673     AOna    T    A        0      0        2 
  19  chr19_44977673     ASom    T    A        0      0        2 
  19  chr19_44977673     HCab    T    A        1      2        2 
  19  chr19_44977673     HPrz    T    A        1      2        2 
  19  chr19_44977673     ZBoe    T    A        0      0        2 
  19  chr19_44977673     ZGre    T    A        0      0        2 
  19  chr19_44977673     ZHar    T    A        0      0        2 
  19  chr19_44977673   Sample    T    A        0      0        2 
  19  chr19_44981078     AAsi    G    A        0      0        2 
  19  chr19_44981078     AKia    G    A        0      0        2 
  19  chr19_44981078     AOna    G    A        0      0        2 
  19  chr19_44981078     ASom    G    A        0      0        2 
  19  chr19_44981078     HCab    G    A      0.5      1        2 
  19  chr19_44981078     HPrz    G    A        0      0        2 
  19  chr19_44981078     ZBoe    G    A        0      0        2 
  19  chr19_44981078     ZGre    G    A        0      0        2 
  19  chr19_44981078     ZHar    G    A        0      0        2 
  19  chr19_44981078   Sample    G    A        0      0        2 
  19  chr19_44981677     AAsi    G    T        0      0        2 
  19  chr19_44981677     AKia    G    T        0      0        2 
  19  chr19_44981677     AOna    G    T        0      0        2 
  19  chr19_44981677     ASom    G    T        0      0        2 
  19  chr19_44981677     HCab    G    T        0      0        2 
  19  chr19_44981677     HPrz    G    T        0      0        2 
  19  chr19_44981677     ZBoe    G    T        0      0        2 
  19  chr19_44981677     ZGre    G    T        1      2        2 
  19  chr19_44981677     ZHar    G    T        0      0        2 
  19  chr19_44981677   Sample    G    T        0      0        2 
  19  chr19_44986789     AAsi    C    G      0.5      1        2 
  19  chr19_44986789     AKia    C    G        0      0        2 
  19  chr19_44986789     AOna    C    G        0      0        2 
  19  chr19_44986789     ASom    C    G        0      0        2 
  19  chr19_44986789     HCab    C    G        0      0        2 
  19  chr19_44986789     HPrz    C    G        0      0        2 
  19  chr19_44986789     ZBoe    C    G        0      0        2 
  19  chr19_44986789     ZGre    C    G        0      0        2 
  19  chr19_44986789     ZHar    C    G        0      0        2 
  19  chr19_44986789   Sample    C    G        0      0        2 
  19  chr19_44987943     AAsi    A    T        0      0        2 
  19  chr19_44987943     AKia    A    T        1      2        2 
  19  chr19_44987943     AOna    A    T        1      2        2 
  19  chr19_44987943     ASom    A    T        0      0        2 
  19  chr19_44987943     HCab    A    T        0      0        2 
  19  chr19_44987943     HPrz    A    T        0      0        2 
  19  chr19_44987943     ZBoe    A    T        0      0        2 
  19  chr19_44987943     ZGre    A    T        0      0        2 
  19  chr19_44987943     ZHar    A    T        0      0        2 
  19  chr19_44987943   Sample    A    T        0      0        2 
  19  chr19_44990643     AAsi    A    G        0      0        2 
  19  chr19_44990643     AKia    A    G      0.5      1        2 
  19  chr19_44990643     AOna    A    G        0      0        2 
  19  chr19_44990643     ASom    A    G        0      0        2 
  19  chr19_44990643     HCab    A    G        0      0        2 
  19  chr19_44990643     HPrz    A    G        0      0        2 
  19  chr19_44990643     ZBoe    A    G        0      0        2 
  19  chr19_44990643     ZGre    A    G        0      0        2 
  19  chr19_44990643     ZHar    A    G        0      0        2 
  19  chr19_44990643   Sample    A    G        0      0        2 
  19  chr19_44990970     AAsi    T    G        0      0        2 
  19  chr19_44990970     AKia    T    G        0      0        2 
  19  chr19_44990970     AOna    T    G        1      2        2 
  19  chr19_44990970     ASom    T    G        0      0        2 
  19  chr19_44990970     HCab    T    G        0      0        2 
  19  chr19_44990970     HPrz    T    G        0      0        2 
  19  chr19_44990970     ZBoe    T    G        0      0        2 
  19  chr19_44990970     ZGre    T    G        0      0        2 
  19  chr19_44990970     ZHar    T    G        0      0        2 
  19  chr19_44990970   Sample    T    G        0      0        2 
  19  chr19_44993139     AAsi    A    G        0      0        2 
  19  chr19_44993139     AKia    A    G      0.5      1        2 
  19  chr19_44993139     AOna    A    G        0      0        2 
  19  chr19_44993139     ASom    A    G        0      0        2 
  19  chr19_44993139     HCab    A    G        0      0        2 
  19  chr19_44993139     HPrz    A    G        0      0        2 
  19  chr19_44993139     ZBoe    A    G        0      0        2 
  19  chr19_44993139     ZGre    A    G        0      0        2 
  19  chr19_44993139     ZHar    A    G        0      0        2 
  19  chr19_44993139   Sample    A    G        0      0        2 
  19  chr19_44997346     AAsi    C    T        0      0        2 
  19  chr19_44997346     AKia    C    T        0      0        2 
  19  chr19_44997346     AOna    C    T        0      0        2 
  19  chr19_44997346     ASom    C    T        0      0        2 
  19  chr19_44997346     HCab    C    T        1      2        2 
  19  chr19_44997346     HPrz    C    T        1      2        2 
  19  chr19_44997346     ZBoe    C    T        0      0        2 
  19  chr19_44997346     ZGre    C    T        0      0        2 
  19  chr19_44997346     ZHar    C    T        0      0        2 
  19  chr19_44997346   Sample    C    T        0      0        2 
  19  chr19_45009977     AAsi    T    A        0      0        2 
  19  chr19_45009977     AKia    T    A        0      0        2 
  19  chr19_45009977     AOna    T    A        0      0        2 
  19  chr19_45009977     ASom    T    A        0      0        2 
  19  chr19_45009977     HCab    T    A      0.5      1        2 
  19  chr19_45009977     HPrz    T    A        0      0        2 
  19  chr19_45009977     ZBoe    T    A        0      0        2 
  19  chr19_45009977     ZGre    T    A        0      0        2 
  19  chr19_45009977     ZHar    T    A        0      0        2 
  19  chr19_45009977   Sample    T    A        0      0        2 
  19  chr19_45010495     AAsi    T    C        0      0        2 
  19  chr19_45010495     AKia    T    C        0      0        2 
  19  chr19_45010495     AOna    T    C        0      0        2 
  19  chr19_45010495     ASom    T    C      0.5      1        2 
  19  chr19_45010495     HCab    T    C        0      0        2 
  19  chr19_45010495     HPrz    T    C        0      0        2 
  19  chr19_45010495     ZBoe    T    C        0      0        2 
  19  chr19_45010495     ZGre    T    C        0      0        2 
  19  chr19_45010495     ZHar    T    C        0      0        2 
  19  chr19_45010495   Sample    T    C        0      0        2 
  19  chr19_45017667     AAsi    T    C        0      0        2 
  19  chr19_45017667     AKia    T    C        0      0        2 
  19  chr19_45017667     AOna    T    C        0      0        2 
  19  chr19_45017667     ASom    T    C        0      0        2 
  19  chr19_45017667     HCab    T    C        0      0        2 
  19  chr19_45017667     HPrz    T    C        0      0        2 
  19  chr19_45017667     ZBoe    T    C        1      2        2 
  19  chr19_45017667     ZGre    T    C        1      2        2 
  19  chr19_45017667     ZHar    T    C        1      2        2 
  19  chr19_45017667   Sample    T    C        0      0        2 
  19  chr19_45020115     AAsi    G    A        1      2        2 
  19  chr19_45020115     AKia    G    A        0      0        2 
  19  chr19_45020115     AOna    G    A        0      0        2 
  19  chr19_45020115     ASom    G    A        1      2        2 
  19  chr19_45020115     HCab    G    A        0      0        2 
  19  chr19_45020115     HPrz    G    A        0      0        2 
  19  chr19_45020115     ZBoe    G    A        0      0        2 
  19  chr19_45020115     ZGre    G    A        0      0        2 
  19  chr19_45020115     ZHar    G    A        0      0        2 
  19  chr19_45020115   Sample    G    A        1      2        2 
  19  chr19_45020246     AAsi    C    T        1      2        2 
  19  chr19_45020246     AKia    C    T      0.5      1        2 
  19  chr19_45020246     AOna    C    T      0.5      1        2 
  19  chr19_45020246     ASom    C    T        1      2        2 
  19  chr19_45020246     HCab    C    T        0      0        2 
  19  chr19_45020246     HPrz    C    T        0      0        2 
  19  chr19_45020246     ZBoe    C    T        0      0        2 
  19  chr19_45020246     ZGre    C    T        0      0        2 
  19  chr19_45020246     ZHar    C    T        0      0        2 
  19  chr19_45020246   Sample    C    T        1      2        2 
  19  chr19_45022893     AAsi    A    G        0      0        2 
  19  chr19_45022893     AKia    A    G        0      0        2 
  19  chr19_45022893     AOna    A    G        0      0        2 
  19  chr19_45022893     ASom    A    G        0      0        2 
  19  chr19_45022893     HCab    A    G        1      2        2 
  19  chr19_45022893     HPrz    A    G        1      2        2 
  19  chr19_45022893     ZBoe    A    G        0      0        2 
  19  chr19_45022893     ZGre    A    G        0      0        2 
  19  chr19_45022893     ZHar    A    G        0      0        2 
  19  chr19_45022893   Sample    A    G        0      0        2 
  19  chr19_45028605     AAsi    C    T        0      0        2 
  19  chr19_45028605     AKia    C    T        0      0        2 
  19  chr19_45028605     AOna    C    T        0      0        2 
  19  chr19_45028605     ASom    C    T        0      0        2 
  19  chr19_45028605     HCab    C    T        0      0        2 
  19  chr19_45028605     HPrz    C    T        0      0        2 
  19  chr19_45028605     ZBoe    C    T        1      2        2 
  19  chr19_45028605     ZGre    C    T        0      0        2 
  19  chr19_45028605     ZHar    C    T        0      0        2 
  19  chr19_45028605   Sample    C    T        0      0        2 
  19  chr19_45037825     AAsi    T    C        0      0        2 
  19  chr19_45037825     AKia    T    C        0      0        2 
  19  chr19_45037825     AOna    T    C      0.5      1        2 
  19  chr19_45037825     ASom    T    C        0      0        2 
  19  chr19_45037825     HCab    T    C        0      0        2 
  19  chr19_45037825     HPrz    T    C        0      0        2 
  19  chr19_45037825     ZBoe    T    C        1      2        2 
  19  chr19_45037825     ZGre    T    C        1      2        2 
  19  chr19_45037825     ZHar    T    C        1      2        2 
  19  chr19_45037825   Sample    T    C        0      0        2 
  19  chr19_45045534     AAsi    G    A        0      0        2 
  19  chr19_45045534     AKia    G    A        0      0        2 
  19  chr19_45045534     AOna    G    A        0      0        2 
  19  chr19_45045534     ASom    G    A        0      0        2 
  19  chr19_45045534     HCab    G    A        1      2        2 
  19  chr19_45045534     HPrz    G    A        1      2        2 
  19  chr19_45045534     ZBoe    G    A        0      0        2 
  19  chr19_45045534     ZGre    G    A        0      0        2 
  19  chr19_45045534     ZHar    G    A        0      0        2 
  19  chr19_45045534   Sample    G    A        0      0        2 
  19  chr19_45045806     AAsi    G    C        0      0        2 
  19  chr19_45045806     AKia    G    C        0      0        2 
  19  chr19_45045806     AOna    G    C        0      0        2 
  19  chr19_45045806     ASom    G    C        0      0        2 
  19  chr19_45045806     HCab    G    C        0      0        2 
  19  chr19_45045806     HPrz    G    C        0      0        2 
  19  chr19_45045806     ZBoe    G    C      0.5      1        2 
  19  chr19_45045806     ZGre    G    C        1      2        2 
  19  chr19_45045806     ZHar    G    C        0      0        2 
  19  chr19_45045806   Sample    G    C        0      0        2 
  19  chr19_45059760     AAsi    T    C        0      0        2 
  19  chr19_45059760     AKia    T    C        0      0        2 
  19  chr19_45059760     AOna    T    C        0      0        2 
  19  chr19_45059760     ASom    T    C        0      0        2 
  19  chr19_45059760     HCab    T    C        1      2        2 
  19  chr19_45059760     HPrz    T    C        1      2        2 
  19  chr19_45059760     ZBoe    T    C        0      0        2 
  19  chr19_45059760     ZGre    T    C        0      0        2 
  19  chr19_45059760     ZHar    T    C        0      0        2 
  19  chr19_45059760   Sample    T    C        0      0        2 
  19  chr19_45066930     AAsi    G    T        0      0        2 
  19  chr19_45066930     AKia    G    T        0      0        2 
  19  chr19_45066930     AOna    G    T        0      0        2 
  19  chr19_45066930     ASom    G    T        0      0        2 
  19  chr19_45066930     HCab    G    T        0      0        2 
  19  chr19_45066930     HPrz    G    T        0      0        2 
  19  chr19_45066930     ZBoe    G    T        1      2        2 
  19  chr19_45066930     ZGre    G    T        1      2        2 
  19  chr19_45066930     ZHar    G    T        1      2        2 
  19  chr19_45066930   Sample    G    T        0      0        2 
  19  chr19_45084777     AAsi    G    T        0      0        2 
  19  chr19_45084777     AKia    G    T        0      0        2 
  19  chr19_45084777     AOna    G    T        0      0        2 
  19  chr19_45084777     ASom    G    T        0      0        2 
  19  chr19_45084777     HCab    G    T        0      0        2 
  19  chr19_45084777     HPrz    G    T        0      0        2 
  19  chr19_45084777     ZBoe    G    T        1      2        2 
  19  chr19_45084777     ZGre    G    T        0      0        2 
  19  chr19_45084777     ZHar    G    T        0      0        2 
  19  chr19_45084777   Sample    G    T        0      0        2 
  19  chr19_45092187     AAsi    A    T        0      0        2 
  19  chr19_45092187     AKia    A    T      0.5      1        2 
  19  chr19_45092187     AOna    A    T        0      0        2 
  19  chr19_45092187     ASom    A    T        0      0        2 
  19  chr19_45092187     HCab    A    T        0      0        2 
  19  chr19_45092187     HPrz    A    T        0      0        2 
  19  chr19_45092187     ZBoe    A    T        0      0        2 
  19  chr19_45092187     ZGre    A    T        0      0        2 
  19  chr19_45092187     ZHar    A    T        0      0        2 
  19  chr19_45092187   Sample    A    T        0      0        2 
  19  chr19_45093844     AAsi    A    G        0      0        2 
  19  chr19_45093844     AKia    A    G        0      0        2 
  19  chr19_45093844     AOna    A    G        0      0        2 
  19  chr19_45093844     ASom    A    G        0      0        2 
  19  chr19_45093844     HCab    A    G        0      0        2 
  19  chr19_45093844     HPrz    A    G        0      0        2 
  19  chr19_45093844     ZBoe    A    G      0.5      1        2 
  19  chr19_45093844     ZGre    A    G        0      0        2 
  19  chr19_45093844     ZHar    A    G        0      0        2 
  19  chr19_45093844   Sample    A    G        0      0        2 
  19  chr19_45095225     AAsi    T    C        0      0        2 
  19  chr19_45095225     AKia    T    C        0      0        2 
  19  chr19_45095225     AOna    T    C      0.5      1        2 
  19  chr19_45095225     ASom    T    C        0      0        2 
  19  chr19_45095225     HCab    T    C        0      0        2 
  19  chr19_45095225     HPrz    T    C        0      0        2 
  19  chr19_45095225     ZBoe    T    C        0      0        2 
  19  chr19_45095225     ZGre    T    C        0      0        2 
  19  chr19_45095225     ZHar    T    C        0      0        2 
  19  chr19_45095225   Sample    T    C        0      0        2 
  19  chr19_45096684     AAsi    A    G        0      0        2 
  19  chr19_45096684     AKia    A    G        0      0        2 
  19  chr19_45096684     AOna    A    G        0      0        2 
  19  chr19_45096684     ASom    A    G        0      0        2 
  19  chr19_45096684     HCab    A    G        1      2        2 
  19  chr19_45096684     HPrz    A    G        1      2        2 
  19  chr19_45096684     ZBoe    A    G        0      0        2 
  19  chr19_45096684     ZGre    A    G        0      0        2 
  19  chr19_45096684     ZHar    A    G        0      0        2 
  19  chr19_45096684   Sample    A    G        0      0        2 
  19  chr19_45100537     AAsi    G    T        0      0        2 
  19  chr19_45100537     AKia    G    T        0      0        2 
  19  chr19_45100537     AOna    G    T        0      0        2 
  19  chr19_45100537     ASom    G    T        0      0        2 
  19  chr19_45100537     HCab    G    T        0      0        2 
  19  chr19_45100537     HPrz    G    T      0.5      1        2 
  19  chr19_45100537     ZBoe    G    T        0      0        2 
  19  chr19_45100537     ZGre    G    T        0      0        2 
  19  chr19_45100537     ZHar    G    T        0      0        2 
  19  chr19_45100537   Sample    G    T        0      0        2 
  19  chr19_45100758     AAsi    C    T        1      2        2 
  19  chr19_45100758     AKia    C    T        0      0        2 
  19  chr19_45100758     AOna    C    T        0      0        2 
  19  chr19_45100758     ASom    C    T        1      2        2 
  19  chr19_45100758     HCab    C    T        1      2        2 
  19  chr19_45100758     HPrz    C    T        1      2        2 
  19  chr19_45100758     ZBoe    C    T        0      0        2 
  19  chr19_45100758     ZGre    C    T        0      0        2 
  19  chr19_45100758     ZHar    C    T        0      0        2 
  19  chr19_45100758   Sample    C    T        1      2        2 
  19  chr19_45106561     AAsi    A    G        0      0        2 
  19  chr19_45106561     AKia    A    G        0      0        2 
  19  chr19_45106561     AOna    A    G        0      0        2 
  19  chr19_45106561     ASom    A    G        0      0        2 
  19  chr19_45106561     HCab    A    G        0      0        2 
  19  chr19_45106561     HPrz    A    G        0      0        2 
  19  chr19_45106561     ZBoe    A    G      0.5      1        2 
  19  chr19_45106561     ZGre    A    G        0      0        2 
  19  chr19_45106561     ZHar    A    G        0      0        2 
  19  chr19_45106561   Sample    A    G        0      0        2 
  19  chr19_45111638     AAsi    T    G        0      0        2 
  19  chr19_45111638     AKia    T    G        0      0        2 
  19  chr19_45111638     AOna    T    G        1      2        2 
  19  chr19_45111638     ASom    T    G        0      0        2 
  19  chr19_45111638     HCab    T    G        0      0        2 
  19  chr19_45111638     HPrz    T    G        0      0        2 
  19  chr19_45111638     ZBoe    T    G        0      0        2 
  19  chr19_45111638     ZGre    T    G        0      0        2 
  19  chr19_45111638     ZHar    T    G        0      0        2 
  19  chr19_45111638   Sample    T    G        0      0        2 
  19  chr19_45125473     AAsi    C    T        0      0        2 
  19  chr19_45125473     AKia    C    T        0      0        2 
  19  chr19_45125473     AOna    C    T        0      0        2 
  19  chr19_45125473     ASom    C    T      0.5      1        2 
  19  chr19_45125473     HCab    C    T        0      0        2 
  19  chr19_45125473     HPrz    C    T        0      0        2 
  19  chr19_45125473     ZBoe    C    T        0      0        2 
  19  chr19_45125473     ZGre    C    T        0      0        2 
  19  chr19_45125473     ZHar    C    T        0      0        2 
  19  chr19_45125473   Sample    C    T        0      0        2 
  19  chr19_45130685     AAsi    A    G        0      0        2 
  19  chr19_45130685     AKia    A    G        0      0        2 
  19  chr19_45130685     AOna    A    G      0.5      1        2 
  19  chr19_45130685     ASom    A    G        0      0        2 
  19  chr19_45130685     HCab    A    G        0      0        2 
  19  chr19_45130685     HPrz    A    G        0      0        2 
  19  chr19_45130685     ZBoe    A    G        0      0        2 
  19  chr19_45130685     ZGre    A    G        0      0        2 
  19  chr19_45130685     ZHar    A    G        0      0        2 
  19  chr19_45130685   Sample    A    G        0      0        2 
  19  chr19_45131632     AAsi    A    C        0      0        2 
  19  chr19_45131632     AKia    A    C        0      0        2 
  19  chr19_45131632     AOna    A    C        0      0        2 
  19  chr19_45131632     ASom    A    C        0      0        2 
  19  chr19_45131632     HCab    A    C        0      0        2 
  19  chr19_45131632     HPrz    A    C        0      0        2 
  19  chr19_45131632     ZBoe    A    C      0.5      1        2 
  19  chr19_45131632     ZGre    A    C        0      0        2 
  19  chr19_45131632     ZHar    A    C        0      0        2 
  19  chr19_45131632   Sample    A    C        0      0        2 
  19  chr19_45156309     AAsi    T    C        0      0        2 
  19  chr19_45156309     AKia    T    C        0      0        2 
  19  chr19_45156309     AOna    T    C        0      0        2 
  19  chr19_45156309     ASom    T    C        0      0        2 
  19  chr19_45156309     HCab    T    C        0      0        2 
  19  chr19_45156309     HPrz    T    C        0      0        2 
  19  chr19_45156309     ZBoe    T    C      0.5      1        2 
  19  chr19_45156309     ZGre    T    C        0      0        2 
  19  chr19_45156309     ZHar    T    C        0      0        2 
  19  chr19_45156309   Sample    T    C        0      0        2 
  19  chr19_45162684     AAsi    A    G        0      0        2 
  19  chr19_45162684     AKia    A    G        0      0        2 
  19  chr19_45162684     AOna    A    G        0      0        2 
  19  chr19_45162684     ASom    A    G        0      0        2 
  19  chr19_45162684     HCab    A    G        1      2        2 
  19  chr19_45162684     HPrz    A    G        1      2        2 
  19  chr19_45162684     ZBoe    A    G        0      0        2 
  19  chr19_45162684     ZGre    A    G        0      0        2 
  19  chr19_45162684     ZHar    A    G        0      0        2 
  19  chr19_45162684   Sample    A    G        0      0        2 
  19  chr19_45166650     AAsi    C    G        0      0        2 
  19  chr19_45166650     AKia    C    G        0      0        2 
  19  chr19_45166650     AOna    C    G        0      0        2 
  19  chr19_45166650     ASom    C    G        1      2        2 
  19  chr19_45166650     HCab    C    G        0      0        2 
  19  chr19_45166650     HPrz    C    G        0      0        2 
  19  chr19_45166650     ZBoe    C    G        0      0        2 
  19  chr19_45166650     ZGre    C    G        0      0        2 
  19  chr19_45166650     ZHar    C    G        0      0        2 
  19  chr19_45166650   Sample    C    G        1      2        2 
  19  chr19_45166668     AAsi    A    G        0      0        2 
  19  chr19_45166668     AKia    A    G        0      0        2 
  19  chr19_45166668     AOna    A    G        0      0        2 
  19  chr19_45166668     ASom    A    G        0      0        2 
  19  chr19_45166668     HCab    A    G        0      0        2 
  19  chr19_45166668     HPrz    A    G        0      0        2 
  19  chr19_45166668     ZBoe    A    G        1      2        2 
  19  chr19_45166668     ZGre    A    G        1      2        2 
  19  chr19_45166668     ZHar    A    G        1      2        2 
  19  chr19_45166668   Sample    A    G        0      0        2 
  19  chr19_45167140     AAsi    C    G        0      0        2 
  19  chr19_45167140     AKia    C    G        0      0        2 
  19  chr19_45167140     AOna    C    G      0.5      1        2 
  19  chr19_45167140     ASom    C    G        0      0        2 
  19  chr19_45167140     HCab    C    G        0      0        2 
  19  chr19_45167140     HPrz    C    G        0      0        2 
  19  chr19_45167140     ZBoe    C    G        0      0        2 
  19  chr19_45167140     ZGre    C    G        0      0        2 
  19  chr19_45167140     ZHar    C    G        0      0        2 
  19  chr19_45167140   Sample    C    G        0      0        2 
  19  chr19_45175044     AAsi    A    T        0      0        2 
  19  chr19_45175044     AKia    A    T        0      0        2 
  19  chr19_45175044     AOna    A    T        0      0        2 
  19  chr19_45175044     ASom    A    T        0      0        2 
  19  chr19_45175044     HCab    A    T        0      0        2 
  19  chr19_45175044     HPrz    A    T        0      0        2 
  19  chr19_45175044     ZBoe    A    T        1      2        2 
  19  chr19_45175044     ZGre    A    T        0      0        2 
  19  chr19_45175044     ZHar    A    T        0      0        2 
  19  chr19_45175044   Sample    A    T        0      0        2 
  19  chr19_45183385     AAsi    C    A      0.5      1        2 
  19  chr19_45183385     AKia    C    A        0      0        2 
  19  chr19_45183385     AOna    C    A        0      0        2 
  19  chr19_45183385     ASom    C    A        0      0        2 
  19  chr19_45183385     HCab    C    A        0      0        2 
  19  chr19_45183385     HPrz    C    A        0      0        2 
  19  chr19_45183385     ZBoe    C    A        0      0        2 
  19  chr19_45183385     ZGre    C    A        0      0        2 
  19  chr19_45183385     ZHar    C    A        0      0        2 
  19  chr19_45183385   Sample    C    A        0      0        2 
  19  chr19_45189008     AAsi    G    C        0      0        2 
  19  chr19_45189008     AKia    G    C        0      0        2 
  19  chr19_45189008     AOna    G    C      0.5      1        2 
  19  chr19_45189008     ASom    G    C        0      0        2 
  19  chr19_45189008     HCab    G    C        0      0        2 
  19  chr19_45189008     HPrz    G    C        0      0        2 
  19  chr19_45189008     ZBoe    G    C        0      0        2 
  19  chr19_45189008     ZGre    G    C        0      0        2 
  19  chr19_45189008     ZHar    G    C        0      0        2 
  19  chr19_45189008   Sample    G    C        0      0        2 
  19  chr19_45196059     AAsi    T    G        0      0        2 
  19  chr19_45196059     AKia    T    G        1      2        2 
  19  chr19_45196059     AOna    T    G        0      0        2 
  19  chr19_45196059     ASom    T    G        0      0        2 
  19  chr19_45196059     HCab    T    G        0      0        2 
  19  chr19_45196059     HPrz    T    G        0      0        2 
  19  chr19_45196059     ZBoe    T    G        0      0        2 
  19  chr19_45196059     ZGre    T    G        0      0        2 
  19  chr19_45196059     ZHar    T    G        0      0        2 
  19  chr19_45196059   Sample    T    G        0      0        2 
  19  chr19_45197390     AAsi    A    G        0      0        2 
  19  chr19_45197390     AKia    A    G        1      2        2 
  19  chr19_45197390     AOna    A    G        0      0        2 
  19  chr19_45197390     ASom    A    G        0      0        2 
  19  chr19_45197390     HCab    A    G        0      0        2 
  19  chr19_45197390     HPrz    A    G        0      0        2 
  19  chr19_45197390     ZBoe    A    G        0      0        2 
  19  chr19_45197390     ZGre    A    G        0      0        2 
  19  chr19_45197390     ZHar    A    G        0      0        2 
  19  chr19_45197390   Sample    A    G        0      0        2 
  19  chr19_45199201     AAsi    T    C        0      0        2 
  19  chr19_45199201     AKia    T    C        0      0        2 
  19  chr19_45199201     AOna    T    C        0      0        2 
  19  chr19_45199201     ASom    T    C        0      0        2 
  19  chr19_45199201     HCab    T    C        1      2        2 
  19  chr19_45199201     HPrz    T    C        1      2        2 
  19  chr19_45199201     ZBoe    T    C        0      0        2 
  19  chr19_45199201     ZGre    T    C        0      0        2 
  19  chr19_45199201     ZHar    T    C        0      0        2 
  19  chr19_45199201   Sample    T    C        0      0        2 
  19  chr19_45201198     AAsi    T    G        0      0        2 
  19  chr19_45201198     AKia    T    G        0      0        2 
  19  chr19_45201198     AOna    T    G        0      0        2 
  19  chr19_45201198     ASom    T    G        0      0        2 
  19  chr19_45201198     HCab    T    G        0      0        2 
  19  chr19_45201198     HPrz    T    G        0      0        2 
  19  chr19_45201198     ZBoe    T    G        0      0        2 
  19  chr19_45201198     ZGre    T    G        0      0        2 
  19  chr19_45201198     ZHar    T    G        1      2        2 
  19  chr19_45201198   Sample    T    G        0      0        2 
  19  chr19_45203750     AAsi    C    T        0      0        2 
  19  chr19_45203750     AKia    C    T        0      0        2 
  19  chr19_45203750     AOna    C    T        0      0        2 
  19  chr19_45203750     ASom    C    T        0      0        2 
  19  chr19_45203750     HCab    C    T        0      0        2 
  19  chr19_45203750     HPrz    C    T        0      0        2 
  19  chr19_45203750     ZBoe    C    T        0      0        2 
  19  chr19_45203750     ZGre    C    T        0      0        2 
  19  chr19_45203750     ZHar    C    T        1      2        2 
  19  chr19_45203750   Sample    C    T        0      0        2 
  19  chr19_45203956     AAsi    C    T        0      0        2 
  19  chr19_45203956     AKia    C    T        0      0        2 
  19  chr19_45203956     AOna    C    T        0      0        2 
  19  chr19_45203956     ASom    C    T        0      0        2 
  19  chr19_45203956     HCab    C    T        1      2        2 
  19  chr19_45203956     HPrz    C    T        1      2        2 
  19  chr19_45203956     ZBoe    C    T        0      0        2 
  19  chr19_45203956     ZGre    C    T        0      0        2 
  19  chr19_45203956     ZHar    C    T        0      0        2 
  19  chr19_45203956   Sample    C    T        0      0        2 
  19  chr19_45205555     AAsi    T    G      0.5      1        2 
  19  chr19_45205555     AKia    T    G        0      0        2 
  19  chr19_45205555     AOna    T    G        0      0        2 
  19  chr19_45205555     ASom    T    G        0      0        2 
  19  chr19_45205555     HCab    T    G        0      0        2 
  19  chr19_45205555     HPrz    T    G        0      0        2 
  19  chr19_45205555     ZBoe    T    G        0      0        2 
  19  chr19_45205555     ZGre    T    G        0      0        2 
  19  chr19_45205555     ZHar    T    G        0      0        2 
  19  chr19_45205555   Sample    T    G        0      0        2 
  19  chr19_45211653     AAsi    G    T        0      0        2 
  19  chr19_45211653     AKia    G    T        0      0        2 
  19  chr19_45211653     AOna    G    T        0      0        2 
  19  chr19_45211653     ASom    G    T        0      0        2 
  19  chr19_45211653     HCab    G    T        0      0        2 
  19  chr19_45211653     HPrz    G    T        0      0        2 
  19  chr19_45211653     ZBoe    G    T      0.5      1        2 
  19  chr19_45211653     ZGre    G    T        0      0        2 
  19  chr19_45211653     ZHar    G    T        0      0        2 
  19  chr19_45211653   Sample    G    T        0      0        2 
  19  chr19_45212570     AAsi    A    C        0      0        2 
  19  chr19_45212570     AKia    A    C        1      2        2 
  19  chr19_45212570     AOna    A    C        0      0        2 
  19  chr19_45212570     ASom    A    C        0      0        2 
  19  chr19_45212570     HCab    A    C        0      0        2 
  19  chr19_45212570     HPrz    A    C        0      0        2 
  19  chr19_45212570     ZBoe    A    C        0      0        2 
  19  chr19_45212570     ZGre    A    C        0      0        2 
  19  chr19_45212570     ZHar    A    C        0      0        2 
  19  chr19_45212570   Sample    A    C        0      0        2 
  19  chr19_45214712     AAsi    T    G        0      0        2 
  19  chr19_45214712     AKia    T    G        1      2        2 
  19  chr19_45214712     AOna    T    G        0      0        2 
  19  chr19_45214712     ASom    T    G        0      0        2 
  19  chr19_45214712     HCab    T    G        0      0        2 
  19  chr19_45214712     HPrz    T    G        0      0        2 
  19  chr19_45214712     ZBoe    T    G        0      0        2 
  19  chr19_45214712     ZGre    T    G        0      0        2 
  19  chr19_45214712     ZHar    T    G        0      0        2 
  19  chr19_45214712   Sample    T    G        0      0        2 
  19  chr19_45225173     AAsi    C    T        0      0        2 
  19  chr19_45225173     AKia    C    T        0      0        2 
  19  chr19_45225173     AOna    C    T        0      0        2 
  19  chr19_45225173     ASom    C    T        0      0        2 
  19  chr19_45225173     HCab    C    T        1      2        2 
  19  chr19_45225173     HPrz    C    T        1      2        2 
  19  chr19_45225173     ZBoe    C    T        0      0        2 
  19  chr19_45225173     ZGre    C    T        0      0        2 
  19  chr19_45225173     ZHar    C    T        0      0        2 
  19  chr19_45225173   Sample    C    T        0      0        2 
  19  chr19_45235616     AAsi    C    A      0.5      1        2 
  19  chr19_45235616     AKia    C    A        0      0        2 
  19  chr19_45235616     AOna    C    A        0      0        2 
  19  chr19_45235616     ASom    C    A        0      0        2 
  19  chr19_45235616     HCab    C    A        0      0        2 
  19  chr19_45235616     HPrz    C    A        0      0        2 
  19  chr19_45235616     ZBoe    C    A        0      0        2 
  19  chr19_45235616     ZGre    C    A        0      0        2 
  19  chr19_45235616     ZHar    C    A        0      0        2 
  19  chr19_45235616   Sample    C    A        1      2        2 
  19  chr19_45246426     AAsi    T    C        0      0        2 
  19  chr19_45246426     AKia    T    C        0      0        2 
  19  chr19_45246426     AOna    T    C        1      2        2 
  19  chr19_45246426     ASom    T    C        0      0        2 
  19  chr19_45246426     HCab    T    C        0      0        2 
  19  chr19_45246426     HPrz    T    C        0      0        2 
  19  chr19_45246426     ZBoe    T    C        0      0        2 
  19  chr19_45246426     ZGre    T    C        0      0        2 
  19  chr19_45246426     ZHar    T    C        0      0        2 
  19  chr19_45246426   Sample    T    C        0      0        2 
  19  chr19_45251975     AAsi    A    G        0      0        2 
  19  chr19_45251975     AKia    A    G        1      2        2 
  19  chr19_45251975     AOna    A    G        0      0        2 
  19  chr19_45251975     ASom    A    G        0      0        2 
  19  chr19_45251975     HCab    A    G        0      0        2 
  19  chr19_45251975     HPrz    A    G        0      0        2 
  19  chr19_45251975     ZBoe    A    G        0      0        2 
  19  chr19_45251975     ZGre    A    G        0      0        2 
  19  chr19_45251975     ZHar    A    G        0      0        2 
  19  chr19_45251975   Sample    A    G        0      0        2 
  19  chr19_45253375     AAsi    A    C        0      0        2 
  19  chr19_45253375     AKia    A    C        0      0        2 
  19  chr19_45253375     AOna    A    C        0      0        2 
  19  chr19_45253375     ASom    A    C        0      0        2 
  19  chr19_45253375     HCab    A    C        0      0        2 
  19  chr19_45253375     HPrz    A    C      0.5      1        2 
  19  chr19_45253375     ZBoe    A    C        0      0        2 
  19  chr19_45253375     ZGre    A    C        0      0        2 
  19  chr19_45253375     ZHar    A    C        0      0        2 
  19  chr19_45253375   Sample    A    C        0      0        2 
  19  chr19_45256170     AAsi    T    C      0.5      1        2 
  19  chr19_45256170     AKia    T    C        0      0        2 
  19  chr19_45256170     AOna    T    C        0      0        2 
  19  chr19_45256170     ASom    T    C      0.5      1        2 
  19  chr19_45256170     HCab    T    C        0      0        2 
  19  chr19_45256170     HPrz    T    C        0      0        2 
  19  chr19_45256170     ZBoe    T    C        0      0        2 
  19  chr19_45256170     ZGre    T    C        0      0        2 
  19  chr19_45256170     ZHar    T    C        0      0        2 
  19  chr19_45256170   Sample    T    C        0      0        2 
  19  chr19_45265367     AAsi    T    C        0      0        2 
  19  chr19_45265367     AKia    T    C        1      2        2 
  19  chr19_45265367     AOna    T    C        0      0        2 
  19  chr19_45265367     ASom    T    C        0      0        2 
  19  chr19_45265367     HCab    T    C        0      0        2 
  19  chr19_45265367     HPrz    T    C        0      0        2 
  19  chr19_45265367     ZBoe    T    C        0      0        2 
  19  chr19_45265367     ZGre    T    C        0      0        2 
  19  chr19_45265367     ZHar    T    C        0      0        2 
  19  chr19_45265367   Sample    T    C        0      0        2 
  19  chr19_45267605     AAsi    T    C        0      0        2 
  19  chr19_45267605     AKia    T    C        0      0        2 
  19  chr19_45267605     AOna    T    C        0      0        2 
  19  chr19_45267605     ASom    T    C        0      0        2 
  19  chr19_45267605     HCab    T    C        1      2        2 
  19  chr19_45267605     HPrz    T    C        1      2        2 
  19  chr19_45267605     ZBoe    T    C        0      0        2 
  19  chr19_45267605     ZGre    T    C        0      0        2 
  19  chr19_45267605     ZHar    T    C        0      0        2 
  19  chr19_45267605   Sample    T    C        0      0        2 
  19  chr19_45272721     AAsi    A    G        0      0        2 
  19  chr19_45272721     AKia    A    G        0      0        2 
  19  chr19_45272721     AOna    A    G        0      0        2 
  19  chr19_45272721     ASom    A    G        0      0        2 
  19  chr19_45272721     HCab    A    G        0      0        2 
  19  chr19_45272721     HPrz    A    G        0      0        2 
  19  chr19_45272721     ZBoe    A    G        0      0        2 
  19  chr19_45272721     ZGre    A    G        1      2        2 
  19  chr19_45272721     ZHar    A    G        0      0        2 
  19  chr19_45272721   Sample    A    G        0      0        2 
  19  chr19_45285100     AAsi    A    G        0      0        2 
  19  chr19_45285100     AKia    A    G        0      0        2 
  19  chr19_45285100     AOna    A    G        0      0        2 
  19  chr19_45285100     ASom    A    G        0      0        2 
  19  chr19_45285100     HCab    A    G        1      2        2 
  19  chr19_45285100     HPrz    A    G        0      0        2 
  19  chr19_45285100     ZBoe    A    G        0      0        2 
  19  chr19_45285100     ZGre    A    G        0      0        2 
  19  chr19_45285100     ZHar    A    G        0      0        2 
  19  chr19_45285100   Sample    A    G        0      0        2 
  19  chr19_45288202     AAsi    C    T        1      2        2 
  19  chr19_45288202     AKia    C    T        0      0        2 
  19  chr19_45288202     AOna    C    T        0      0        2 
  19  chr19_45288202     ASom    C    T        0      0        2 
  19  chr19_45288202     HCab    C    T        0      0        2 
  19  chr19_45288202     HPrz    C    T        0      0        2 
  19  chr19_45288202     ZBoe    C    T        0      0        2 
  19  chr19_45288202     ZGre    C    T        0      0        2 
  19  chr19_45288202     ZHar    C    T        0      0        2 
  19  chr19_45288202   Sample    C    T        0      0        2 
  19  chr19_45294315     AAsi    A    G        0      0        2 
  19  chr19_45294315     AKia    A    G        0      0        2 
  19  chr19_45294315     AOna    A    G        0      0        2 
  19  chr19_45294315     ASom    A    G      0.5      1        2 
  19  chr19_45294315     HCab    A    G        0      0        2 
  19  chr19_45294315     HPrz    A    G        0      0        2 
  19  chr19_45294315     ZBoe    A    G        0      0        2 
  19  chr19_45294315     ZGre    A    G        0      0        2 
  19  chr19_45294315     ZHar    A    G        0      0        2 
  19  chr19_45294315   Sample    A    G        0      0        2 
  19  chr19_45299083     AAsi    A    G        0      0        2 
  19  chr19_45299083     AKia    A    G        0      0        2 
  19  chr19_45299083     AOna    A    G        0      0        2 
  19  chr19_45299083     ASom    A    G        0      0        2 
  19  chr19_45299083     HCab    A    G        0      0        2 
  19  chr19_45299083     HPrz    A    G        0      0        2 
  19  chr19_45299083     ZBoe    A    G        1      2        2 
  19  chr19_45299083     ZGre    A    G        0      0        2 
  19  chr19_45299083     ZHar    A    G        0      0        2 
  19  chr19_45299083   Sample    A    G        0      0        2 
  19  chr19_45299348     AAsi    A    T        0      0        2 
  19  chr19_45299348     AKia    A    T        0      0        2 
  19  chr19_45299348     AOna    A    T        0      0        2 
  19  chr19_45299348     ASom    A    T        0      0        2 
  19  chr19_45299348     HCab    A    T        1      2        2 
  19  chr19_45299348     HPrz    A    T      0.5      1        2 
  19  chr19_45299348     ZBoe    A    T        0      0        2 
  19  chr19_45299348     ZGre    A    T        0      0        2 
  19  chr19_45299348     ZHar    A    T        0      0        2 
  19  chr19_45299348   Sample    A    T        0      0        2 
  19  chr19_45314206     AAsi    G    A        0      0        2 
  19  chr19_45314206     AKia    G    A        0      0        2 
  19  chr19_45314206     AOna    G    A        0      0        2 
  19  chr19_45314206     ASom    G    A        0      0        2 
  19  chr19_45314206     HCab    G    A        0      0        2 
  19  chr19_45314206     HPrz    G    A        0      0        2 
  19  chr19_45314206     ZBoe    G    A        0      0        2 
  19  chr19_45314206     ZGre    G    A        0      0        2 
  19  chr19_45314206     ZHar    G    A        1      2        2 
  19  chr19_45314206   Sample    G    A        0      0        2 
  19  chr19_45317333     AAsi    A    C        0      0        2 
  19  chr19_45317333     AKia    A    C        0      0        2 
  19  chr19_45317333     AOna    A    C        0      0        2 
  19  chr19_45317333     ASom    A    C        0      0        2 
  19  chr19_45317333     HCab    A    C        0      0        2 
  19  chr19_45317333     HPrz    A    C        0      0        2 
  19  chr19_45317333     ZBoe    A    C      0.5      1        2 
  19  chr19_45317333     ZGre    A    C        0      0        2 
  19  chr19_45317333     ZHar    A    C        0      0        2 
  19  chr19_45317333   Sample    A    C        0      0        2 
  19  chr19_45317910     AAsi    G    A        0      0        2 
  19  chr19_45317910     AKia    G    A        0      0        2 
  19  chr19_45317910     AOna    G    A        0      0        2 
  19  chr19_45317910     ASom    G    A      0.5      1        2 
  19  chr19_45317910     HCab    G    A        0      0        2 
  19  chr19_45317910     HPrz    G    A        0      0        2 
  19  chr19_45317910     ZBoe    G    A        0      0        2 
  19  chr19_45317910     ZGre    G    A        0      0        2 
  19  chr19_45317910     ZHar    G    A        0      0        2 
  19  chr19_45317910   Sample    G    A        0      0        2 
  19  chr19_45332383     AAsi    G    C        0      0        2 
  19  chr19_45332383     AKia    G    C        1      2        2 
  19  chr19_45332383     AOna    G    C      0.5      1        2 
  19  chr19_45332383     ASom    G    C        0      0        2 
  19  chr19_45332383     HCab    G    C        0      0        2 
  19  chr19_45332383     HPrz    G    C        0      0        2 
  19  chr19_45332383     ZBoe    G    C        0      0        2 
  19  chr19_45332383     ZGre    G    C        0      0        2 
  19  chr19_45332383     ZHar    G    C        0      0        2 
  19  chr19_45332383   Sample    G    C        0      0        2 
  19  chr19_45339381     AAsi    C    G        0      0        2 
  19  chr19_45339381     AKia    C    G        0      0        2 
  19  chr19_45339381     AOna    C    G      0.5      1        2 
  19  chr19_45339381     ASom    C    G        0      0        2 
  19  chr19_45339381     HCab    C    G        0      0        2 
  19  chr19_45339381     HPrz    C    G        0      0        2 
  19  chr19_45339381     ZBoe    C    G        0      0        2 
  19  chr19_45339381     ZGre    C    G        0      0        2 
  19  chr19_45339381     ZHar    C    G        0      0        2 
  19  chr19_45339381   Sample    C    G        0      0        2 
  19  chr19_45342360     AAsi    T    C        0      0        2 
  19  chr19_45342360     AKia    T    C        0      0        2 
  19  chr19_45342360     AOna    T    C        0      0        2 
  19  chr19_45342360     ASom    T    C        0      0        2 
  19  chr19_45342360     HCab    T    C        0      0        2 
  19  chr19_45342360     HPrz    T    C      0.5      1        2 
  19  chr19_45342360     ZBoe    T    C        0      0        2 
  19  chr19_45342360     ZGre    T    C        0      0        2 
  19  chr19_45342360     ZHar    T    C        0      0        2 
  19  chr19_45342360   Sample    T    C        0      0        2 
  19  chr19_45345452     AAsi    A    T        0      0        2 
  19  chr19_45345452     AKia    A    T        0      0        2 
  19  chr19_45345452     AOna    A    T        0      0        2 
  19  chr19_45345452     ASom    A    T        0      0        2 
  19  chr19_45345452     HCab    A    T        0      0        2 
  19  chr19_45345452     HPrz    A    T        0      0        2 
  19  chr19_45345452     ZBoe    A    T        0      0        2 
  19  chr19_45345452     ZGre    A    T        0      0        2 
  19  chr19_45345452     ZHar    A    T        1      2        2 
  19  chr19_45345452   Sample    A    T        0      0        2 
  19  chr19_45355626     AAsi    C    T        0      0        2 
  19  chr19_45355626     AKia    C    T        0      0        2 
  19  chr19_45355626     AOna    C    T      0.5      1        2 
  19  chr19_45355626     ASom    C    T        0      0        2 
  19  chr19_45355626     HCab    C    T        0      0        2 
  19  chr19_45355626     HPrz    C    T        0      0        2 
  19  chr19_45355626     ZBoe    C    T        0      0        2 
  19  chr19_45355626     ZGre    C    T        0      0        2 
  19  chr19_45355626     ZHar    C    T        0      0        2 
  19  chr19_45355626   Sample    C    T        0      0        2 
  19  chr19_45358627     AAsi    A    G        0      0        2 
  19  chr19_45358627     AKia    A    G        1      2        2 
  19  chr19_45358627     AOna    A    G        0      0        2 
  19  chr19_45358627     ASom    A    G        0      0        2 
  19  chr19_45358627     HCab    A    G        0      0        2 
  19  chr19_45358627     HPrz    A    G        0      0        2 
  19  chr19_45358627     ZBoe    A    G        0      0        2 
  19  chr19_45358627     ZGre    A    G        0      0        2 
  19  chr19_45358627     ZHar    A    G        0      0        2 
  19  chr19_45358627   Sample    A    G        0      0        2 
  19  chr19_45362595     AAsi    G    A        0      0        2 
  19  chr19_45362595     AKia    G    A        0      0        2 
  19  chr19_45362595     AOna    G    A        0      0        2 
  19  chr19_45362595     ASom    G    A        0      0        2 
  19  chr19_45362595     HCab    G    A        0      0        2 
  19  chr19_45362595     HPrz    G    A        0      0        2 
  19  chr19_45362595     ZBoe    G    A      0.5      1        2 
  19  chr19_45362595     ZGre    G    A        0      0        2 
  19  chr19_45362595     ZHar    G    A        0      0        2 
  19  chr19_45362595   Sample    G    A        0      0        2 
  19  chr19_45376627     AAsi    G    A        0      0        2 
  19  chr19_45376627     AKia    G    A        0      0        2 
  19  chr19_45376627     AOna    G    A        0      0        2 
  19  chr19_45376627     ASom    G    A        0      0        2 
  19  chr19_45376627     HCab    G    A        0      0        2 
  19  chr19_45376627     HPrz    G    A        0      0        2 
  19  chr19_45376627     ZBoe    G    A        1      2        2 
  19  chr19_45376627     ZGre    G    A        0      0        2 
  19  chr19_45376627     ZHar    G    A        0      0        2 
  19  chr19_45376627   Sample    G    A        0      0        2 
  19  chr19_45379564     AAsi    G    C        1      2        2 
  19  chr19_45379564     AKia    G    C        0      0        2 
  19  chr19_45379564     AOna    G    C        0      0        2 
  19  chr19_45379564     ASom    G    C        1      2        2 
  19  chr19_45379564     HCab    G    C        0      0        2 
  19  chr19_45379564     HPrz    G    C        0      0        2 
  19  chr19_45379564     ZBoe    G    C        0      0        2 
  19  chr19_45379564     ZGre    G    C        0      0        2 
  19  chr19_45379564     ZHar    G    C        0      0        2 
  19  chr19_45379564   Sample    G    C        0      0        2 
  19  chr19_45381110     AAsi    A    G        1      2        2 
  19  chr19_45381110     AKia    A    G        0      0        2 
  19  chr19_45381110     AOna    A    G        0      0        2 
  19  chr19_45381110     ASom    A    G        1      2        2 
  19  chr19_45381110     HCab    A    G        0      0        2 
  19  chr19_45381110     HPrz    A    G        0      0        2 
  19  chr19_45381110     ZBoe    A    G        0      0        2 
  19  chr19_45381110     ZGre    A    G        0      0        2 
  19  chr19_45381110     ZHar    A    G        0      0        2 
  19  chr19_45381110   Sample    A    G        1      2        2 
  19  chr19_45392052     AAsi    T    C        0      0        2 
  19  chr19_45392052     AKia    T    C        0      0        2 
  19  chr19_45392052     AOna    T    C        0      0        2 
  19  chr19_45392052     ASom    T    C        0      0        2 
  19  chr19_45392052     HCab    T    C        0      0        2 
  19  chr19_45392052     HPrz    T    C        0      0        2 
  19  chr19_45392052     ZBoe    T    C        0      0        2 
  19  chr19_45392052     ZGre    T    C        0      0        2 
  19  chr19_45392052     ZHar    T    C        1      2        2 
  19  chr19_45392052   Sample    T    C        0      0        2 
  19  chr19_45394035     AAsi    G    T        0      0        2 
  19  chr19_45394035     AKia    G    T        0      0        2 
  19  chr19_45394035     AOna    G    T      0.5      1        2 
  19  chr19_45394035     ASom    G    T        0      0        2 
  19  chr19_45394035     HCab    G    T        0      0        2 
  19  chr19_45394035     HPrz    G    T        0      0        2 
  19  chr19_45394035     ZBoe    G    T        0      0        2 
  19  chr19_45394035     ZGre    G    T        0      0        2 
  19  chr19_45394035     ZHar    G    T        0      0        2 
  19  chr19_45394035   Sample    G    T        0      0        2 
  19  chr19_45394273     AAsi    C    T        0      0        2 
  19  chr19_45394273     AKia    C    T        1      2        2 
  19  chr19_45394273     AOna    C    T        0      0        2 
  19  chr19_45394273     ASom    C    T        0      0        2 
  19  chr19_45394273     HCab    C    T        0      0        2 
  19  chr19_45394273     HPrz    C    T        0      0        2 
  19  chr19_45394273     ZBoe    C    T        0      0        2 
  19  chr19_45394273     ZGre    C    T        0      0        2 
  19  chr19_45394273     ZHar    C    T        0      0        2 
  19  chr19_45394273   Sample    C    T        0      0        2 
  19  chr19_45394319     AAsi    G    C        0      0        2 
  19  chr19_45394319     AKia    G    C        0      0        2 
  19  chr19_45394319     AOna    G    C        0      0        2 
  19  chr19_45394319     ASom    G    C        0      0        2 
  19  chr19_45394319     HCab    G    C      0.5      1        2 
  19  chr19_45394319     HPrz    G    C        0      0        2 
  19  chr19_45394319     ZBoe    G    C        0      0        2 
  19  chr19_45394319     ZGre    G    C        0      0        2 
  19  chr19_45394319     ZHar    G    C        0      0        2 
  19  chr19_45394319   Sample    G    C        0      0        2 
  19  chr19_45396009     AAsi    C    T        1      2        2 
  19  chr19_45396009     AKia    C    T        0      0        2 
  19  chr19_45396009     AOna    C    T        0      0        2 
  19  chr19_45396009     ASom    C    T        1      2        2 
  19  chr19_45396009     HCab    C    T        0      0        2 
  19  chr19_45396009     HPrz    C    T        0      0        2 
  19  chr19_45396009     ZBoe    C    T        0      0        2 
  19  chr19_45396009     ZGre    C    T        0      0        2 
  19  chr19_45396009     ZHar    C    T        0      0        2 
  19  chr19_45396009   Sample    C    T        1      2        2 
  19  chr19_45402544     AAsi    A    G        0      0        2 
  19  chr19_45402544     AKia    A    G        0      0        2 
  19  chr19_45402544     AOna    A    G        0      0        2 
  19  chr19_45402544     ASom    A    G        0      0        2 
  19  chr19_45402544     HCab    A    G        0      0        2 
  19  chr19_45402544     HPrz    A    G        0      0        2 
  19  chr19_45402544     ZBoe    A    G        0      0        2 
  19  chr19_45402544     ZGre    A    G        0      0        2 
  19  chr19_45402544     ZHar    A    G      0.5      1        2 
  19  chr19_45402544   Sample    A    G        0      0        2 
  19  chr19_45403168     AAsi    C    A        0      0        2 
  19  chr19_45403168     AKia    C    A        0      0        2 
  19  chr19_45403168     AOna    C    A      0.5      1        2 
  19  chr19_45403168     ASom    C    A        0      0        2 
  19  chr19_45403168     HCab    C    A        0      0        2 
  19  chr19_45403168     HPrz    C    A        0      0        2 
  19  chr19_45403168     ZBoe    C    A        0      0        2 
  19  chr19_45403168     ZGre    C    A        0      0        2 
  19  chr19_45403168     ZHar    C    A        0      0        2 
  19  chr19_45403168   Sample    C    A        0      0        2 
  19  chr19_45406602     AAsi    A    G        0      0        2 
  19  chr19_45406602     AKia    A    G        0      0        2 
  19  chr19_45406602     AOna    A    G        0      0        2 
  19  chr19_45406602     ASom    A    G        0      0        2 
  19  chr19_45406602     HCab    A    G        0      0        2 
  19  chr19_45406602     HPrz    A    G        0      0        2 
  19  chr19_45406602     ZBoe    A    G        0      0        2 
  19  chr19_45406602     ZGre    A    G        0      0        2 
  19  chr19_45406602     ZHar    A    G        1      2        2 
  19  chr19_45406602   Sample    A    G        0      0        2 
  19  chr19_45410610     AAsi    A    C        0      0        2 
  19  chr19_45410610     AKia    A    C        0      0        2 
  19  chr19_45410610     AOna    A    C        0      0        2 
  19  chr19_45410610     ASom    A    C        0      0        2 
  19  chr19_45410610     HCab    A    C        0      0        2 
  19  chr19_45410610     HPrz    A    C      0.5      1        2 
  19  chr19_45410610     ZBoe    A    C        0      0        2 
  19  chr19_45410610     ZGre    A    C        0      0        2 
  19  chr19_45410610     ZHar    A    C        0      0        2 
  19  chr19_45410610   Sample    A    C        0      0        2 
  19  chr19_45416596     AAsi    A    G      0.5      1        2 
  19  chr19_45416596     AKia    A    G        0      0        2 
  19  chr19_45416596     AOna    A    G        0      0        2 
  19  chr19_45416596     ASom    A    G        0      0        2 
  19  chr19_45416596     HCab    A    G        1      2        2 
  19  chr19_45416596     HPrz    A    G        1      2        2 
  19  chr19_45416596     ZBoe    A    G        0      0        2 
  19  chr19_45416596     ZGre    A    G        0      0        2 
  19  chr19_45416596     ZHar    A    G        0      0        2 
  19  chr19_45416596   Sample    A    G        0      0        2 
  19  chr19_45422435     AAsi    G    A        0      0        2 
  19  chr19_45422435     AKia    G    A        0      0        2 
  19  chr19_45422435     AOna    G    A        0      0        2 
  19  chr19_45422435     ASom    G    A        0      0        2 
  19  chr19_45422435     HCab    G    A        0      0        2 
  19  chr19_45422435     HPrz    G    A        0      0        2 
  19  chr19_45422435     ZBoe    G    A      0.5      1        2 
  19  chr19_45422435     ZGre    G    A        0      0        2 
  19  chr19_45422435     ZHar    G    A        0      0        2 
  19  chr19_45422435   Sample    G    A        0      0        2 
  19  chr19_45427063     AAsi    A    G        0      0        2 
  19  chr19_45427063     AKia    A    G        0      0        2 
  19  chr19_45427063     AOna    A    G      0.5      1        2 
  19  chr19_45427063     ASom    A    G        0      0        2 
  19  chr19_45427063     HCab    A    G        0      0        2 
  19  chr19_45427063     HPrz    A    G        0      0        2 
  19  chr19_45427063     ZBoe    A    G        0      0        2 
  19  chr19_45427063     ZGre    A    G        0      0        2 
  19  chr19_45427063     ZHar    A    G        0      0        2 
  19  chr19_45427063   Sample    A    G        0      0        2 
  19  chr19_45429410     AAsi    A    G        0      0        2 
  19  chr19_45429410     AKia    A    G        0      0        2 
  19  chr19_45429410     AOna    A    G        0      0        2 
  19  chr19_45429410     ASom    A    G        0      0        2 
  19  chr19_45429410     HCab    A    G        0      0        2 
  19  chr19_45429410     HPrz    A    G        0      0        2 
  19  chr19_45429410     ZBoe    A    G      0.5      1        2 
  19  chr19_45429410     ZGre    A    G        0      0        2 
  19  chr19_45429410     ZHar    A    G        0      0        2 
  19  chr19_45429410   Sample    A    G        0      0        2 
  19  chr19_45433836     AAsi    A    G        0      0        2 
  19  chr19_45433836     AKia    A    G        0      0        2 
  19  chr19_45433836     AOna    A    G        0      0        2 
  19  chr19_45433836     ASom    A    G        0      0        2 
  19  chr19_45433836     HCab    A    G        0      0        2 
  19  chr19_45433836     HPrz    A    G        0      0        2 
  19  chr19_45433836     ZBoe    A    G      0.5      1        2 
  19  chr19_45433836     ZGre    A    G        0      0        2 
  19  chr19_45433836     ZHar    A    G        0      0        2 
  19  chr19_45433836   Sample    A    G        0      0        2 
  19  chr19_45448431     AAsi    C    A        0      0        2 
  19  chr19_45448431     AKia    C    A      0.5      1        2 
  19  chr19_45448431     AOna    C    A        0      0        2 
  19  chr19_45448431     ASom    C    A        0      0        2 
  19  chr19_45448431     HCab    C    A        1      2        2 
  19  chr19_45448431     HPrz    C    A        1      2        2 
  19  chr19_45448431     ZBoe    C    A        0      0        2 
  19  chr19_45448431     ZGre    C    A        0      0        2 
  19  chr19_45448431     ZHar    C    A        0      0        2 
  19  chr19_45448431   Sample    C    A        0      0        2 
  19  chr19_45453813     AAsi    G    A        0      0        2 
  19  chr19_45453813     AKia    G    A        0      0        2 
  19  chr19_45453813     AOna    G    A        0      0        2 
  19  chr19_45453813     ASom    G    A        0      0        2 
  19  chr19_45453813     HCab    G    A        1      2        2 
  19  chr19_45453813     HPrz    G    A        1      2        2 
  19  chr19_45453813     ZBoe    G    A        0      0        2 
  19  chr19_45453813     ZGre    G    A        0      0        2 
  19  chr19_45453813     ZHar    G    A        0      0        2 
  19  chr19_45453813   Sample    G    A        0      0        2 
  19  chr19_45455281     AAsi    C    A        0      0        2 
  19  chr19_45455281     AKia    C    A        0      0        2 
  19  chr19_45455281     AOna    C    A        0      0        2 
  19  chr19_45455281     ASom    C    A        0      0        2 
  19  chr19_45455281     HCab    C    A        0      0        2 
  19  chr19_45455281     HPrz    C    A        0      0        2 
  19  chr19_45455281     ZBoe    C    A        1      2        2 
  19  chr19_45455281     ZGre    C    A        1      2        2 
  19  chr19_45455281     ZHar    C    A      0.5      1        2 
  19  chr19_45455281   Sample    C    A        0      0        2 
  19  chr19_45456729     AAsi    G    A        0      0        2 
  19  chr19_45456729     AKia    G    A        0      0        2 
  19  chr19_45456729     AOna    G    A        0      0        2 
  19  chr19_45456729     ASom    G    A        0      0        2 
  19  chr19_45456729     HCab    G    A        1      2        2 
  19  chr19_45456729     HPrz    G    A        1      2        2 
  19  chr19_45456729     ZBoe    G    A        0      0        2 
  19  chr19_45456729     ZGre    G    A        0      0        2 
  19  chr19_45456729     ZHar    G    A        0      0        2 
  19  chr19_45456729   Sample    G    A        0      0        2 
  19  chr19_45461919     AAsi    A    G        0      0        2 
  19  chr19_45461919     AKia    A    G        0      0        2 
  19  chr19_45461919     AOna    A    G        0      0        2 
  19  chr19_45461919     ASom    A    G        0      0        2 
  19  chr19_45461919     HCab    A    G        1      2        2 
  19  chr19_45461919     HPrz    A    G        1      2        2 
  19  chr19_45461919     ZBoe    A    G        1      2        2 
  19  chr19_45461919     ZGre    A    G        1      2        2 
  19  chr19_45461919     ZHar    A    G        0      0        2 
  19  chr19_45461919   Sample    A    G        0      0        2 
  19  chr19_45467362     AAsi    G    A        0      0        2 
  19  chr19_45467362     AKia    G    A        1      2        2 
  19  chr19_45467362     AOna    G    A      0.5      1        2 
  19  chr19_45467362     ASom    G    A        0      0        2 
  19  chr19_45467362     HCab    G    A        0      0        2 
  19  chr19_45467362     HPrz    G    A        0      0        2 
  19  chr19_45467362     ZBoe    G    A        0      0        2 
  19  chr19_45467362     ZGre    G    A        0      0        2 
  19  chr19_45467362     ZHar    G    A        0      0        2 
  19  chr19_45467362   Sample    G    A        0      0        2 
  19  chr19_45477279     AAsi    G    A        0      0        2 
  19  chr19_45477279     AKia    G    A        1      2        2 
  19  chr19_45477279     AOna    G    A        1      2        2 
  19  chr19_45477279     ASom    G    A        0      0        2 
  19  chr19_45477279     HCab    G    A        1      2        2 
  19  chr19_45477279     HPrz    G    A        1      2        2 
  19  chr19_45477279     ZBoe    G    A        0      0        2 
  19  chr19_45477279     ZGre    G    A        0      0        2 
  19  chr19_45477279     ZHar    G    A        0      0        2 
  19  chr19_45477279   Sample    G    A        0      0        2 
  19  chr19_45478675     AAsi    A    G        0      0        2 
  19  chr19_45478675     AKia    A    G        0      0        2 
  19  chr19_45478675     AOna    A    G        0      0        2 
  19  chr19_45478675     ASom    A    G        0      0        2 
  19  chr19_45478675     HCab    A    G        0      0        2 
  19  chr19_45478675     HPrz    A    G        0      0        2 
  19  chr19_45478675     ZBoe    A    G        0      0        2 
  19  chr19_45478675     ZGre    A    G        1      2        2 
  19  chr19_45478675     ZHar    A    G        0      0        2 
  19  chr19_45478675   Sample    A    G        0      0        2 
  19  chr19_45489467     AAsi    C    T        0      0        2 
  19  chr19_45489467     AKia    C    T        0      0        2 
  19  chr19_45489467     AOna    C    T        0      0        2 
  19  chr19_45489467     ASom    C    T        0      0        2 
  19  chr19_45489467     HCab    C    T      0.5      1        2 
  19  chr19_45489467     HPrz    C    T        0      0        2 
  19  chr19_45489467     ZBoe    C    T        0      0        2 
  19  chr19_45489467     ZGre    C    T        0      0        2 
  19  chr19_45489467     ZHar    C    T        0      0        2 
  19  chr19_45489467   Sample    C    T        0      0        2 
  19  chr19_45489496     AAsi    T    G        0      0        2 
  19  chr19_45489496     AKia    T    G      0.5      1        2 
  19  chr19_45489496     AOna    T    G        0      0        2 
  19  chr19_45489496     ASom    T    G        0      0        2 
  19  chr19_45489496     HCab    T    G        0      0        2 
  19  chr19_45489496     HPrz    T    G        0      0        2 
  19  chr19_45489496     ZBoe    T    G        0      0        2 
  19  chr19_45489496     ZGre    T    G        0      0        2 
  19  chr19_45489496     ZHar    T    G        0      0        2 
  19  chr19_45489496   Sample    T    G        0      0        2 
  19  chr19_45496687     AAsi    C    T        0      0        2 
  19  chr19_45496687     AKia    C    T        0      0        2 
  19  chr19_45496687     AOna    C    T        0      0        2 
  19  chr19_45496687     ASom    C    T        0      0        2 
  19  chr19_45496687     HCab    C    T      0.5      1        2 
  19  chr19_45496687     HPrz    C    T        0      0        2 
  19  chr19_45496687     ZBoe    C    T        0      0        2 
  19  chr19_45496687     ZGre    C    T        0      0        2 
  19  chr19_45496687     ZHar    C    T        0      0        2 
  19  chr19_45496687   Sample    C    T        0      0        2 
  19  chr19_45496695     AAsi    G    A      0.5      1        2 
  19  chr19_45496695     AKia    G    A        0      0        2 
  19  chr19_45496695     AOna    G    A        0      0        2 
  19  chr19_45496695     ASom    G    A        1      2        2 
  19  chr19_45496695     HCab    G    A        0      0        2 
  19  chr19_45496695     HPrz    G    A        0      0        2 
  19  chr19_45496695     ZBoe    G    A        0      0        2 
  19  chr19_45496695     ZGre    G    A        0      0        2 
  19  chr19_45496695     ZHar    G    A        0      0        2 
  19  chr19_45496695   Sample    G    A        0      0        2 
  19  chr19_45500327     AAsi    T    G        1      2        2 
  19  chr19_45500327     AKia    T    G        0      0        2 
  19  chr19_45500327     AOna    T    G        0      0        2 
  19  chr19_45500327     ASom    T    G        1      2        2 
  19  chr19_45500327     HCab    T    G        0      0        2 
  19  chr19_45500327     HPrz    T    G        0      0        2 
  19  chr19_45500327     ZBoe    T    G        0      0        2 
  19  chr19_45500327     ZGre    T    G        0      0        2 
  19  chr19_45500327     ZHar    T    G        0      0        2 
  19  chr19_45500327   Sample    T    G        1      2        2 
  19  chr19_45503065     AAsi    C    G        0      0        2 
  19  chr19_45503065     AKia    C    G        1      2        2 
  19  chr19_45503065     AOna    C    G      0.5      1        2 
  19  chr19_45503065     ASom    C    G        0      0        2 
  19  chr19_45503065     HCab    C    G        0      0        2 
  19  chr19_45503065     HPrz    C    G        0      0        2 
  19  chr19_45503065     ZBoe    C    G        0      0        2 
  19  chr19_45503065     ZGre    C    G        0      0        2 
  19  chr19_45503065     ZHar    C    G        0      0        2 
  19  chr19_45503065   Sample    C    G        0      0        2 
  19  chr19_45512875     AAsi    T    G        0      0        2 
  19  chr19_45512875     AKia    T    G        0      0        2 
  19  chr19_45512875     AOna    T    G        0      0        2 
  19  chr19_45512875     ASom    T    G        0      0        2 
  19  chr19_45512875     HCab    T    G        0      0        2 
  19  chr19_45512875     HPrz    T    G        0      0        2 
  19  chr19_45512875     ZBoe    T    G      0.5      1        2 
  19  chr19_45512875     ZGre    T    G        0      0        2 
  19  chr19_45512875     ZHar    T    G        0      0        2 
  19  chr19_45512875   Sample    T    G        0      0        2 
  19  chr19_45517145     AAsi    C    G        0      0        2 
  19  chr19_45517145     AKia    C    G        0      0        2 
  19  chr19_45517145     AOna    C    G        0      0        2 
  19  chr19_45517145     ASom    C    G        0      0        2 
  19  chr19_45517145     HCab    C    G        0      0        2 
  19  chr19_45517145     HPrz    C    G      0.5      1        2 
  19  chr19_45517145     ZBoe    C    G        0      0        2 
  19  chr19_45517145     ZGre    C    G        0      0        2 
  19  chr19_45517145     ZHar    C    G        0      0        2 
  19  chr19_45517145   Sample    C    G        0      0        2 
  19  chr19_45517825     AAsi    T    C        0      0        2 
  19  chr19_45517825     AKia    T    C        0      0        2 
  19  chr19_45517825     AOna    T    C        0      0        2 
  19  chr19_45517825     ASom    T    C        0      0        2 
  19  chr19_45517825     HCab    T    C        1      2        2 
  19  chr19_45517825     HPrz    T    C        0      0        2 
  19  chr19_45517825     ZBoe    T    C        0      0        2 
  19  chr19_45517825     ZGre    T    C        0      0        2 
  19  chr19_45517825     ZHar    T    C        0      0        2 
  19  chr19_45517825   Sample    T    C        0      0        2 
  19  chr19_45519084     AAsi    C    G        0      0        2 
  19  chr19_45519084     AKia    C    G        0      0        2 
  19  chr19_45519084     AOna    C    G        0      0        2 
  19  chr19_45519084     ASom    C    G        0      0        2 
  19  chr19_45519084     HCab    C    G        1      2        2 
  19  chr19_45519084     HPrz    C    G        1      2        2 
  19  chr19_45519084     ZBoe    C    G        0      0        2 
  19  chr19_45519084     ZGre    C    G        0      0        2 
  19  chr19_45519084     ZHar    C    G        0      0        2 
  19  chr19_45519084   Sample    C    G        0      0        2 
  19  chr19_45519089     AAsi    T    C        0      0        2 
  19  chr19_45519089     AKia    T    C        0      0        2 
  19  chr19_45519089     AOna    T    C        0      0        2 
  19  chr19_45519089     ASom    T    C        0      0        2 
  19  chr19_45519089     HCab    T    C        0      0        2 
  19  chr19_45519089     HPrz    T    C        0      0        2 
  19  chr19_45519089     ZBoe    T    C        0      0        2 
  19  chr19_45519089     ZGre    T    C        0      0        2 
  19  chr19_45519089     ZHar    T    C      0.5      1        2 
  19  chr19_45519089   Sample    T    C        0      0        2 
  19  chr19_45520831     AAsi    A    G        0      0        2 
  19  chr19_45520831     AKia    A    G        0      0        2 
  19  chr19_45520831     AOna    A    G        0      0        2 
  19  chr19_45520831     ASom    A    G        0      0        2 
  19  chr19_45520831     HCab    A    G      0.5      1        2 
  19  chr19_45520831     HPrz    A    G        0      0        2 
  19  chr19_45520831     ZBoe    A    G        0      0        2 
  19  chr19_45520831     ZGre    A    G        0      0        2 
  19  chr19_45520831     ZHar    A    G        0      0        2 
  19  chr19_45520831   Sample    A    G        0      0        2 
  19  chr19_45523214     AAsi    T    G        0      0        2 
  19  chr19_45523214     AKia    T    G      0.5      1        2 
  19  chr19_45523214     AOna    T    G      0.5      1        2 
  19  chr19_45523214     ASom    T    G        0      0        2 
  19  chr19_45523214     HCab    T    G        0      0        2 
  19  chr19_45523214     HPrz    T    G        0      0        2 
  19  chr19_45523214     ZBoe    T    G        0      0        2 
  19  chr19_45523214     ZGre    T    G        0      0        2 
  19  chr19_45523214     ZHar    T    G        0      0        2 
  19  chr19_45523214   Sample    T    G        0      0        2 
  19  chr19_45530286     AAsi    A    T        0      0        2 
  19  chr19_45530286     AKia    A    T        0      0        2 
  19  chr19_45530286     AOna    A    T      0.5      1        2 
  19  chr19_45530286     ASom    A    T        0      0        2 
  19  chr19_45530286     HCab    A    T        0      0        2 
  19  chr19_45530286     HPrz    A    T        0      0        2 
  19  chr19_45530286     ZBoe    A    T        0      0        2 
  19  chr19_45530286     ZGre    A    T        0      0        2 
  19  chr19_45530286     ZHar    A    T        0      0        2 
  19  chr19_45530286   Sample    A    T        0      0        2 
  19  chr19_45536665     AAsi    A    G        0      0        2 
  19  chr19_45536665     AKia    A    G        0      0        2 
  19  chr19_45536665     AOna    A    G        0      0        2 
  19  chr19_45536665     ASom    A    G        0      0        2 
  19  chr19_45536665     HCab    A    G        0      0        2 
  19  chr19_45536665     HPrz    A    G        0      0        2 
  19  chr19_45536665     ZBoe    A    G        0      0        2 
  19  chr19_45536665     ZGre    A    G        1      2        2 
  19  chr19_45536665     ZHar    A    G        0      0        2 
  19  chr19_45536665   Sample    A    G        0      0        2 
  19  chr19_45537382     AAsi    A    G        0      0        2 
  19  chr19_45537382     AKia    A    G        0      0        2 
  19  chr19_45537382     AOna    A    G        0      0        2 
  19  chr19_45537382     ASom    A    G        0      0        2 
  19  chr19_45537382     HCab    A    G      0.5      1        2 
  19  chr19_45537382     HPrz    A    G        1      2        2 
  19  chr19_45537382     ZBoe    A    G        0      0        2 
  19  chr19_45537382     ZGre    A    G        0      0        2 
  19  chr19_45537382     ZHar    A    G        0      0        2 
  19  chr19_45537382   Sample    A    G        1      2        2 
  19  chr19_45537601     AAsi    A    G        0      0        2 
  19  chr19_45537601     AKia    A    G        0      0        2 
  19  chr19_45537601     AOna    A    G        0      0        2 
  19  chr19_45537601     ASom    A    G        0      0        2 
  19  chr19_45537601     HCab    A    G        0      0        2 
  19  chr19_45537601     HPrz    A    G        0      0        2 
  19  chr19_45537601     ZBoe    A    G        0      0        2 
  19  chr19_45537601     ZGre    A    G        1      2        2 
  19  chr19_45537601     ZHar    A    G        0      0        2 
  19  chr19_45537601   Sample    A    G        0      0        2 
  19  chr19_45541592     AAsi    C    T        0      0        2 
  19  chr19_45541592     AKia    C    T        0      0        2 
  19  chr19_45541592     AOna    C    T        0      0        2 
  19  chr19_45541592     ASom    C    T        0      0        2 
  19  chr19_45541592     HCab    C    T        1      2        2 
  19  chr19_45541592     HPrz    C    T        1      2        2 
  19  chr19_45541592     ZBoe    C    T        0      0        2 
  19  chr19_45541592     ZGre    C    T        0      0        2 
  19  chr19_45541592     ZHar    C    T        0      0        2 
  19  chr19_45541592   Sample    C    T        0      0        2 
  19  chr19_45542383     AAsi    C    T        0      0        2 
  19  chr19_45542383     AKia    C    T        0      0        2 
  19  chr19_45542383     AOna    C    T        0      0        2 
  19  chr19_45542383     ASom    C    T        0      0        2 
  19  chr19_45542383     HCab    C    T        0      0        2 
  19  chr19_45542383     HPrz    C    T        0      0        2 
  19  chr19_45542383     ZBoe    C    T      0.5      1        2 
  19  chr19_45542383     ZGre    C    T        0      0        2 
  19  chr19_45542383     ZHar    C    T        0      0        2 
  19  chr19_45542383   Sample    C    T        0      0        2 
  19  chr19_45547694     AAsi    G    T        0      0        2 
  19  chr19_45547694     AKia    G    T        0      0        2 
  19  chr19_45547694     AOna    G    T        0      0        2 
  19  chr19_45547694     ASom    G    T        0      0        2 
  19  chr19_45547694     HCab    G    T        0      0        2 
  19  chr19_45547694     HPrz    G    T        0      0        2 
  19  chr19_45547694     ZBoe    G    T        0      0        2 
  19  chr19_45547694     ZGre    G    T        1      2        2 
  19  chr19_45547694     ZHar    G    T        0      0        2 
  19  chr19_45547694   Sample    G    T        0      0        2 
  19  chr19_45551422     AAsi    T    G        0      0        2 
  19  chr19_45551422     AKia    T    G        0      0        2 
  19  chr19_45551422     AOna    T    G        0      0        2 
  19  chr19_45551422     ASom    T    G        0      0        2 
  19  chr19_45551422     HCab    T    G        1      2        2 
  19  chr19_45551422     HPrz    T    G        1      2        2 
  19  chr19_45551422     ZBoe    T    G        0      0        2 
  19  chr19_45551422     ZGre    T    G        0      0        2 
  19  chr19_45551422     ZHar    T    G        0      0        2 
  19  chr19_45551422   Sample    T    G        0      0        2 
  19  chr19_45551473     AAsi    C    G        0      0        2 
  19  chr19_45551473     AKia    C    G        1      2        2 
  19  chr19_45551473     AOna    C    G        0      0        2 
  19  chr19_45551473     ASom    C    G        0      0        2 
  19  chr19_45551473     HCab    C    G        0      0        2 
  19  chr19_45551473     HPrz    C    G        0      0        2 
  19  chr19_45551473     ZBoe    C    G        0      0        2 
  19  chr19_45551473     ZGre    C    G        0      0        2 
  19  chr19_45551473     ZHar    C    G        0      0        2 
  19  chr19_45551473   Sample    C    G        0      0        2 
  19  chr19_45553481     AAsi    C    G        0      0        2 
  19  chr19_45553481     AKia    C    G        0      0        2 
  19  chr19_45553481     AOna    C    G      0.5      1        2 
  19  chr19_45553481     ASom    C    G        0      0        2 
  19  chr19_45553481     HCab    C    G        0      0        2 
  19  chr19_45553481     HPrz    C    G        0      0        2 
  19  chr19_45553481     ZBoe    C    G        0      0        2 
  19  chr19_45553481     ZGre    C    G        0      0        2 
  19  chr19_45553481     ZHar    C    G        0      0        2 
  19  chr19_45553481   Sample    C    G        0      0        2 
  19  chr19_45553520     AAsi    A    G        0      0        2 
  19  chr19_45553520     AKia    A    G        1      2        2 
  19  chr19_45553520     AOna    A    G        0      0        2 
  19  chr19_45553520     ASom    A    G        0      0        2 
  19  chr19_45553520     HCab    A    G        0      0        2 
  19  chr19_45553520     HPrz    A    G        0      0        2 
  19  chr19_45553520     ZBoe    A    G        0      0        2 
  19  chr19_45553520     ZGre    A    G        0      0        2 
  19  chr19_45553520     ZHar    A    G        0      0        2 
  19  chr19_45553520   Sample    A    G        0      0        2 
  19  chr19_45556880     AAsi    G    A        0      0        2 
  19  chr19_45556880     AKia    G    A        0      0        2 
  19  chr19_45556880     AOna    G    A      0.5      1        2 
  19  chr19_45556880     ASom    G    A        0      0        2 
  19  chr19_45556880     HCab    G    A        0      0        2 
  19  chr19_45556880     HPrz    G    A        0      0        2 
  19  chr19_45556880     ZBoe    G    A        0      0        2 
  19  chr19_45556880     ZGre    G    A        0      0        2 
  19  chr19_45556880     ZHar    G    A        0      0        2 
  19  chr19_45556880   Sample    G    A        0      0        2 
  19  chr19_45558300     AAsi    A    G        0      0        2 
  19  chr19_45558300     AKia    A    G        0      0        2 
  19  chr19_45558300     AOna    A    G        1      2        2 
  19  chr19_45558300     ASom    A    G        0      0        2 
  19  chr19_45558300     HCab    A    G        0      0        2 
  19  chr19_45558300     HPrz    A    G        0      0        2 
  19  chr19_45558300     ZBoe    A    G        1      2        2 
  19  chr19_45558300     ZGre    A    G        1      2        2 
  19  chr19_45558300     ZHar    A    G        0      0        2 
  19  chr19_45558300   Sample    A    G        0      0        2 
  19  chr19_45562314     AAsi    T    C        0      0        2 
  19  chr19_45562314     AKia    T    C        0      0        2 
  19  chr19_45562314     AOna    T    C        0      0        2 
  19  chr19_45562314     ASom    T    C        0      0        2 
  19  chr19_45562314     HCab    T    C        1      2        2 
  19  chr19_45562314     HPrz    T    C        1      2        2 
  19  chr19_45562314     ZBoe    T    C        0      0        2 
  19  chr19_45562314     ZGre    T    C        0      0        2 
  19  chr19_45562314     ZHar    T    C        0      0        2 
  19  chr19_45562314   Sample    T    C        0      0        2 
  19  chr19_45564142     AAsi    C    T        1      2        2 
  19  chr19_45564142     AKia    C    T        0      0        2 
  19  chr19_45564142     AOna    C    T        0      0        2 
  19  chr19_45564142     ASom    C    T        0      0        2 
  19  chr19_45564142     HCab    C    T        0      0        2 
  19  chr19_45564142     HPrz    C    T        0      0        2 
  19  chr19_45564142     ZBoe    C    T      0.5      1        2 
  19  chr19_45564142     ZGre    C    T        0      0        2 
  19  chr19_45564142     ZHar    C    T        0      0        2 
  19  chr19_45564142   Sample    C    T        1      2        2 
  19  chr19_45567322     AAsi    A    T        0      0        2 
  19  chr19_45567322     AKia    A    T        0      0        2 
  19  chr19_45567322     AOna    A    T        0      0        2 
  19  chr19_45567322     ASom    A    T        0      0        2 
  19  chr19_45567322     HCab    A    T        1      2        2 
  19  chr19_45567322     HPrz    A    T        1      2        2 
  19  chr19_45567322     ZBoe    A    T        0      0        2 
  19  chr19_45567322     ZGre    A    T        0      0        2 
  19  chr19_45567322     ZHar    A    T        0      0        2 
  19  chr19_45567322   Sample    A    T        0      0        2 
  19  chr19_45567634     AAsi    C    T        0      0        2 
  19  chr19_45567634     AKia    C    T      0.5      1        2 
  19  chr19_45567634     AOna    C    T      0.5      1        2 
  19  chr19_45567634     ASom    C    T        0      0        2 
  19  chr19_45567634     HCab    C    T        0      0        2 
  19  chr19_45567634     HPrz    C    T        0      0        2 
  19  chr19_45567634     ZBoe    C    T        0      0        2 
  19  chr19_45567634     ZGre    C    T        0      0        2 
  19  chr19_45567634     ZHar    C    T        0      0        2 
  19  chr19_45567634   Sample    C    T        0      0        2 
  19  chr19_45567939     AAsi    C    T        0      0        2 
  19  chr19_45567939     AKia    C    T      0.5      1        2 
  19  chr19_45567939     AOna    C    T        0      0        2 
  19  chr19_45567939     ASom    C    T        0      0        2 
  19  chr19_45567939     HCab    C    T        0      0        2 
  19  chr19_45567939     HPrz    C    T        0      0        2 
  19  chr19_45567939     ZBoe    C    T        0      0        2 
  19  chr19_45567939     ZGre    C    T        0      0        2 
  19  chr19_45567939     ZHar    C    T        0      0        2 
  19  chr19_45567939   Sample    C    T        0      0        2 
  19  chr19_45570203     AAsi    T    C        0      0        2 
  19  chr19_45570203     AKia    T    C        0      0        2 
  19  chr19_45570203     AOna    T    C        0      0        2 
  19  chr19_45570203     ASom    T    C        1      2        2 
  19  chr19_45570203     HCab    T    C        0      0        2 
  19  chr19_45570203     HPrz    T    C        0      0        2 
  19  chr19_45570203     ZBoe    T    C        0      0        2 
  19  chr19_45570203     ZGre    T    C        0      0        2 
  19  chr19_45570203     ZHar    T    C        0      0        2 
  19  chr19_45570203   Sample    T    C        0      0        2 
  19  chr19_45584959     AAsi    A    G        1      2        2 
  19  chr19_45584959     AKia    A    G        0      0        2 
  19  chr19_45584959     AOna    A    G        0      0        2 
  19  chr19_45584959     ASom    A    G        1      2        2 
  19  chr19_45584959     HCab    A    G        0      0        2 
  19  chr19_45584959     HPrz    A    G        0      0        2 
  19  chr19_45584959     ZBoe    A    G        0      0        2 
  19  chr19_45584959     ZGre    A    G        0      0        2 
  19  chr19_45584959     ZHar    A    G        0      0        2 
  19  chr19_45584959   Sample    A    G        1      2        2 
  19  chr19_45588783     AAsi    G    C        0      0        2 
  19  chr19_45588783     AKia    G    C        0      0        2 
  19  chr19_45588783     AOna    G    C        0      0        2 
  19  chr19_45588783     ASom    G    C        0      0        2 
  19  chr19_45588783     HCab    G    C        0      0        2 
  19  chr19_45588783     HPrz    G    C        0      0        2 
  19  chr19_45588783     ZBoe    G    C        0      0        2 
  19  chr19_45588783     ZGre    G    C        0      0        2 
  19  chr19_45588783     ZHar    G    C        1      2        2 
  19  chr19_45588783   Sample    G    C        0      0        2 
  19  chr19_45596283     AAsi    T    G        0      0        2 
  19  chr19_45596283     AKia    T    G        0      0        2 
  19  chr19_45596283     AOna    T    G        0      0        2 
  19  chr19_45596283     ASom    T    G        0      0        2 
  19  chr19_45596283     HCab    T    G        0      0        2 
  19  chr19_45596283     HPrz    T    G        0      0        2 
  19  chr19_45596283     ZBoe    T    G        0      0        2 
  19  chr19_45596283     ZGre    T    G        0      0        2 
  19  chr19_45596283     ZHar    T    G      0.5      1        2 
  19  chr19_45596283   Sample    T    G        0      0        2 
  19  chr19_45599788     AAsi    G    A        0      0        2 
  19  chr19_45599788     AKia    G    A        0      0        2 
  19  chr19_45599788     AOna    G    A        0      0        2 
  19  chr19_45599788     ASom    G    A        0      0        2 
  19  chr19_45599788     HCab    G    A        0      0        2 
  19  chr19_45599788     HPrz    G    A        0      0        2 
  19  chr19_45599788     ZBoe    G    A        0      0        2 
  19  chr19_45599788     ZGre    G    A        0      0        2 
  19  chr19_45599788     ZHar    G    A        1      2        2 
  19  chr19_45599788   Sample    G    A        0      0        2 
  19  chr19_45602924     AAsi    T    C        0      0        2 
  19  chr19_45602924     AKia    T    C        0      0        2 
  19  chr19_45602924     AOna    T    C        0      0        2 
  19  chr19_45602924     ASom    T    C        0      0        2 
  19  chr19_45602924     HCab    T    C        0      0        2 
  19  chr19_45602924     HPrz    T    C      0.5      1        2 
  19  chr19_45602924     ZBoe    T    C        1      2        2 
  19  chr19_45602924     ZGre    T    C        0      0        2 
  19  chr19_45602924     ZHar    T    C        0      0        2 
  19  chr19_45602924   Sample    T    C        0      0        2 
  19  chr19_45603322     AAsi    A    G        0      0        2 
  19  chr19_45603322     AKia    A    G        0      0        2 
  19  chr19_45603322     AOna    A    G        0      0        2 
  19  chr19_45603322     ASom    A    G        0      0        2 
  19  chr19_45603322     HCab    A    G        0      0        2 
  19  chr19_45603322     HPrz    A    G        0      0        2 
  19  chr19_45603322     ZBoe    A    G        1      2        2 
  19  chr19_45603322     ZGre    A    G        0      0        2 
  19  chr19_45603322     ZHar    A    G        0      0        2 
  19  chr19_45603322   Sample    A    G        0      0        2 
  19  chr19_45604717     AAsi    T    A        0      0        2 
  19  chr19_45604717     AKia    T    A        0      0        2 
  19  chr19_45604717     AOna    T    A        0      0        2 
  19  chr19_45604717     ASom    T    A        0      0        2 
  19  chr19_45604717     HCab    T    A        0      0        2 
  19  chr19_45604717     HPrz    T    A      0.5      1        2 
  19  chr19_45604717     ZBoe    T    A        0      0        2 
  19  chr19_45604717     ZGre    T    A        0      0        2 
  19  chr19_45604717     ZHar    T    A        0      0        2 
  19  chr19_45604717   Sample    T    A        0      0        2 
  19  chr19_45605932     AAsi    T    C        0      0        2 
  19  chr19_45605932     AKia    T    C        0      0        2 
  19  chr19_45605932     AOna    T    C      0.5      1        2 
  19  chr19_45605932     ASom    T    C        0      0        2 
  19  chr19_45605932     HCab    T    C        0      0        2 
  19  chr19_45605932     HPrz    T    C        0      0        2 
  19  chr19_45605932     ZBoe    T    C        0      0        2 
  19  chr19_45605932     ZGre    T    C        0      0        2 
  19  chr19_45605932     ZHar    T    C        0      0        2 
  19  chr19_45605932   Sample    T    C        0      0        2 
  19  chr19_45625865     AAsi    G    A        1      2        2 
  19  chr19_45625865     AKia    G    A        1      2        2 
  19  chr19_45625865     AOna    G    A        1      2        2 
  19  chr19_45625865     ASom    G    A        1      2        2 
  19  chr19_45625865     HCab    G    A        0      0        2 
  19  chr19_45625865     HPrz    G    A        0      0        2 
  19  chr19_45625865     ZBoe    G    A        0      0        2 
  19  chr19_45625865     ZGre    G    A        0      0        2 
  19  chr19_45625865     ZHar    G    A        0      0        2 
  19  chr19_45625865   Sample    G    A        1      2        2 
  19  chr19_45626272     AAsi    G    T        1      2        2 
  19  chr19_45626272     AKia    G    T        0      0        2 
  19  chr19_45626272     AOna    G    T        0      0        2 
  19  chr19_45626272     ASom    G    T        0      0        2 
  19  chr19_45626272     HCab    G    T        0      0        2 
  19  chr19_45626272     HPrz    G    T        0      0        2 
  19  chr19_45626272     ZBoe    G    T        0      0        2 
  19  chr19_45626272     ZGre    G    T        0      0        2 
  19  chr19_45626272     ZHar    G    T        0      0        2 
  19  chr19_45626272   Sample    G    T        1      2        2 
  19  chr19_45627566     AAsi    T    C        0      0        2 
  19  chr19_45627566     AKia    T    C        0      0        2 
  19  chr19_45627566     AOna    T    C        0      0        2 
  19  chr19_45627566     ASom    T    C        0      0        2 
  19  chr19_45627566     HCab    T    C        0      0        2 
  19  chr19_45627566     HPrz    T    C        0      0        2 
  19  chr19_45627566     ZBoe    T    C        0      0        2 
  19  chr19_45627566     ZGre    T    C        0      0        2 
  19  chr19_45627566     ZHar    T    C      0.5      1        2 
  19  chr19_45627566   Sample    T    C        0      0        2 
  19  chr19_45628942     AAsi    G    C        0      0        2 
  19  chr19_45628942     AKia    G    C        0      0        2 
  19  chr19_45628942     AOna    G    C        0      0        2 
  19  chr19_45628942     ASom    G    C        0      0        2 
  19  chr19_45628942     HCab    G    C        1      2        2 
  19  chr19_45628942     HPrz    G    C        1      2        2 
  19  chr19_45628942     ZBoe    G    C        0      0        2 
  19  chr19_45628942     ZGre    G    C        0      0        2 
  19  chr19_45628942     ZHar    G    C        0      0        2 
  19  chr19_45628942   Sample    G    C        0      0        2 
  19  chr19_45629122     AAsi    T    C        0      0        2 
  19  chr19_45629122     AKia    T    C        0      0        2 
  19  chr19_45629122     AOna    T    C      0.5      1        2 
  19  chr19_45629122     ASom    T    C        0      0        2 
  19  chr19_45629122     HCab    T    C        0      0        2 
  19  chr19_45629122     HPrz    T    C        0      0        2 
  19  chr19_45629122     ZBoe    T    C        0      0        2 
  19  chr19_45629122     ZGre    T    C        0      0        2 
  19  chr19_45629122     ZHar    T    C        0      0        2 
  19  chr19_45629122   Sample    T    C        0      0        2 
  19  chr19_45629836     AAsi    A    G        0      0        2 
  19  chr19_45629836     AKia    A    G        0      0        2 
  19  chr19_45629836     AOna    A    G        0      0        2 
  19  chr19_45629836     ASom    A    G        0      0        2 
  19  chr19_45629836     HCab    A    G        0      0        2 
  19  chr19_45629836     HPrz    A    G      0.5      1        2 
  19  chr19_45629836     ZBoe    A    G        0      0        2 
  19  chr19_45629836     ZGre    A    G        0      0        2 
  19  chr19_45629836     ZHar    A    G        0      0        2 
  19  chr19_45629836   Sample    A    G        0      0        2 
  19  chr19_45630028     AAsi    G    A        0      0        2 
  19  chr19_45630028     AKia    G    A        0      0        2 
  19  chr19_45630028     AOna    G    A        0      0        2 
  19  chr19_45630028     ASom    G    A        0      0        2 
  19  chr19_45630028     HCab    G    A        1      2        2 
  19  chr19_45630028     HPrz    G    A        1      2        2 
  19  chr19_45630028     ZBoe    G    A        0      0        2 
  19  chr19_45630028     ZGre    G    A        0      0        2 
  19  chr19_45630028     ZHar    G    A        0      0        2 
  19  chr19_45630028   Sample    G    A        0      0        2 
  19  chr19_45636598     AAsi    G    A        0      0        2 
  19  chr19_45636598     AKia    G    A        0      0        2 
  19  chr19_45636598     AOna    G    A        0      0        2 
  19  chr19_45636598     ASom    G    A        0      0        2 
  19  chr19_45636598     HCab    G    A        0      0        2 
  19  chr19_45636598     HPrz    G    A        0      0        2 
  19  chr19_45636598     ZBoe    G    A      0.5      1        2 
  19  chr19_45636598     ZGre    G    A        0      0        2 
  19  chr19_45636598     ZHar    G    A        0      0        2 
  19  chr19_45636598   Sample    G    A        0      0        2 
  19  chr19_45636995     AAsi    G    C        0      0        2 
  19  chr19_45636995     AKia    G    C        0      0        2 
  19  chr19_45636995     AOna    G    C      0.5      1        2 
  19  chr19_45636995     ASom    G    C        0      0        2 
  19  chr19_45636995     HCab    G    C        0      0        2 
  19  chr19_45636995     HPrz    G    C        0      0        2 
  19  chr19_45636995     ZBoe    G    C        0      0        2 
  19  chr19_45636995     ZGre    G    C        0      0        2 
  19  chr19_45636995     ZHar    G    C        0      0        2 
  19  chr19_45636995   Sample    G    C        0      0        2 
  19  chr19_45647585     AAsi    G    A        1      2        2 
  19  chr19_45647585     AKia    G    A        1      2        2 
  19  chr19_45647585     AOna    G    A        0      0        2 
  19  chr19_45647585     ASom    G    A        1      2        2 
  19  chr19_45647585     HCab    G    A        0      0        2 
  19  chr19_45647585     HPrz    G    A        0      0        2 
  19  chr19_45647585     ZBoe    G    A        0      0        2 
  19  chr19_45647585     ZGre    G    A        0      0        2 
  19  chr19_45647585     ZHar    G    A        0      0        2 
  19  chr19_45647585   Sample    G    A        1      2        2 
  19  chr19_45650646     AAsi    G    A        1      2        2 
  19  chr19_45650646     AKia    G    A        0      0        2 
  19  chr19_45650646     AOna    G    A        0      0        2 
  19  chr19_45650646     ASom    G    A        0      0        2 
  19  chr19_45650646     HCab    G    A        0      0        2 
  19  chr19_45650646     HPrz    G    A        0      0        2 
  19  chr19_45650646     ZBoe    G    A        0      0        2 
  19  chr19_45650646     ZGre    G    A        0      0        2 
  19  chr19_45650646     ZHar    G    A        0      0        2 
  19  chr19_45650646   Sample    G    A        1      2        2 
  19  chr19_45652479     AAsi    C    G        0      0        2 
  19  chr19_45652479     AKia    C    G        0      0        2 
  19  chr19_45652479     AOna    C    G        0      0        2 
  19  chr19_45652479     ASom    C    G        0      0        2 
  19  chr19_45652479     HCab    C    G        0      0        2 
  19  chr19_45652479     HPrz    C    G      0.5      1        2 
  19  chr19_45652479     ZBoe    C    G        0      0        2 
  19  chr19_45652479     ZGre    C    G        0      0        2 
  19  chr19_45652479     ZHar    C    G        0      0        2 
  19  chr19_45652479   Sample    C    G        0      0        2 
  19  chr19_45655974     AAsi    G    A        0      0        2 
  19  chr19_45655974     AKia    G    A        1      2        2 
  19  chr19_45655974     AOna    G    A        0      0        2 
  19  chr19_45655974     ASom    G    A        0      0        2 
  19  chr19_45655974     HCab    G    A        0      0        2 
  19  chr19_45655974     HPrz    G    A        0      0        2 
  19  chr19_45655974     ZBoe    G    A      0.5      1        2 
  19  chr19_45655974     ZGre    G    A        1      2        2 
  19  chr19_45655974     ZHar    G    A        0      0        2 
  19  chr19_45655974   Sample    G    A        0      0        2 
  19  chr19_45660315     AAsi    C    T        0      0        2 
  19  chr19_45660315     AKia    C    T        0      0        2 
  19  chr19_45660315     AOna    C    T        0      0        2 
  19  chr19_45660315     ASom    C    T        0      0        2 
  19  chr19_45660315     HCab    C    T        0      0        2 
  19  chr19_45660315     HPrz    C    T        0      0        2 
  19  chr19_45660315     ZBoe    C    T      0.5      1        2 
  19  chr19_45660315     ZGre    C    T        1      2        2 
  19  chr19_45660315     ZHar    C    T        1      2        2 
  19  chr19_45660315   Sample    C    T        0      0        2 
  19  chr19_45661554     AAsi    C    T        0      0        2 
  19  chr19_45661554     AKia    C    T        0      0        2 
  19  chr19_45661554     AOna    C    T        0      0        2 
  19  chr19_45661554     ASom    C    T        1      2        2 
  19  chr19_45661554     HCab    C    T        0      0        2 
  19  chr19_45661554     HPrz    C    T        0      0        2 
  19  chr19_45661554     ZBoe    C    T        0      0        2 
  19  chr19_45661554     ZGre    C    T        0      0        2 
  19  chr19_45661554     ZHar    C    T        0      0        2 
  19  chr19_45661554   Sample    C    T        0      0        2 
  19  chr19_45665758     AAsi    T    C        0      0        2 
  19  chr19_45665758     AKia    T    C        0      0        2 
  19  chr19_45665758     AOna    T    C        0      0        2 
  19  chr19_45665758     ASom    T    C        0      0        2 
  19  chr19_45665758     HCab    T    C        0      0        2 
  19  chr19_45665758     HPrz    T    C        0      0        2 
  19  chr19_45665758     ZBoe    T    C      0.5      1        2 
  19  chr19_45665758     ZGre    T    C        0      0        2 
  19  chr19_45665758     ZHar    T    C        0      0        2 
  19  chr19_45665758   Sample    T    C        0      0        2 
  19  chr19_45668727     AAsi    C    T        0      0        2 
  19  chr19_45668727     AKia    C    T        0      0        2 
  19  chr19_45668727     AOna    C    T        0      0        2 
  19  chr19_45668727     ASom    C    T        0      0        2 
  19  chr19_45668727     HCab    C    T      0.5      1        2 
  19  chr19_45668727     HPrz    C    T      0.5      1        2 
  19  chr19_45668727     ZBoe    C    T        0      0        2 
  19  chr19_45668727     ZGre    C    T        0      0        2 
  19  chr19_45668727     ZHar    C    T        0      0        2 
  19  chr19_45668727   Sample    C    T        0      0        2 
  19  chr19_45674942     AAsi    A    G        0      0        2 
  19  chr19_45674942     AKia    A    G        1      2        2 
  19  chr19_45674942     AOna    A    G      0.5      1        2 
  19  chr19_45674942     ASom    A    G        0      0        2 
  19  chr19_45674942     HCab    A    G        0      0        2 
  19  chr19_45674942     HPrz    A    G        0      0        2 
  19  chr19_45674942     ZBoe    A    G        1      2        2 
  19  chr19_45674942     ZGre    A    G        1      2        2 
  19  chr19_45674942     ZHar    A    G        1      2        2 
  19  chr19_45674942   Sample    A    G        0      0        2 
  19  chr19_45678631     AAsi    A    G        0      0        2 
  19  chr19_45678631     AKia    A    G        0      0        2 
  19  chr19_45678631     AOna    A    G        0      0        2 
  19  chr19_45678631     ASom    A    G        0      0        2 
  19  chr19_45678631     HCab    A    G        1      2        2 
  19  chr19_45678631     HPrz    A    G        1      2        2 
  19  chr19_45678631     ZBoe    A    G        0      0        2 
  19  chr19_45678631     ZGre    A    G        0      0        2 
  19  chr19_45678631     ZHar    A    G        0      0        2 
  19  chr19_45678631   Sample    A    G        0      0        2 
  19  chr19_45682296     AAsi    G    C        0      0        2 
  19  chr19_45682296     AKia    G    C        0      0        2 
  19  chr19_45682296     AOna    G    C        0      0        2 
  19  chr19_45682296     ASom    G    C        0      0        2 
  19  chr19_45682296     HCab    G    C        1      2        2 
  19  chr19_45682296     HPrz    G    C        1      2        2 
  19  chr19_45682296     ZBoe    G    C        0      0        2 
  19  chr19_45682296     ZGre    G    C        0      0        2 
  19  chr19_45682296     ZHar    G    C        0      0        2 
  19  chr19_45682296   Sample    G    C        0      0        2 
  19  chr19_45683840     AAsi    A    G        0      0        2 
  19  chr19_45683840     AKia    A    G        0      0        2 
  19  chr19_45683840     AOna    A    G        0      0        2 
  19  chr19_45683840     ASom    A    G        0      0        2 
  19  chr19_45683840     HCab    A    G        1      2        2 
  19  chr19_45683840     HPrz    A    G        1      2        2 
  19  chr19_45683840     ZBoe    A    G        0      0        2 
  19  chr19_45683840     ZGre    A    G        0      0        2 
  19  chr19_45683840     ZHar    A    G        0      0        2 
  19  chr19_45683840   Sample    A    G        0      0        2 
  19  chr19_45686872     AAsi    A    G        0      0        2 
  19  chr19_45686872     AKia    A    G      0.5      1        2 
  19  chr19_45686872     AOna    A    G        0      0        2 
  19  chr19_45686872     ASom    A    G        0      0        2 
  19  chr19_45686872     HCab    A    G        0      0        2 
  19  chr19_45686872     HPrz    A    G        0      0        2 
  19  chr19_45686872     ZBoe    A    G        0      0        2 
  19  chr19_45686872     ZGre    A    G        0      0        2 
  19  chr19_45686872     ZHar    A    G        0      0        2 
  19  chr19_45686872   Sample    A    G        0      0        2 
  19  chr19_45690651     AAsi    G    A        0      0        2 
  19  chr19_45690651     AKia    G    A      0.5      1        2 
  19  chr19_45690651     AOna    G    A        0      0        2 
  19  chr19_45690651     ASom    G    A        0      0        2 
  19  chr19_45690651     HCab    G    A        0      0        2 
  19  chr19_45690651     HPrz    G    A        0      0        2 
  19  chr19_45690651     ZBoe    G    A        0      0        2 
  19  chr19_45690651     ZGre    G    A        0      0        2 
  19  chr19_45690651     ZHar    G    A        0      0        2 
  19  chr19_45690651   Sample    G    A        0      0        2 
  19  chr19_45690858     AAsi    G    T        0      0        2 
  19  chr19_45690858     AKia    G    T        0      0        2 
  19  chr19_45690858     AOna    G    T        0      0        2 
  19  chr19_45690858     ASom    G    T        0      0        2 
  19  chr19_45690858     HCab    G    T        0      0        2 
  19  chr19_45690858     HPrz    G    T        0      0        2 
  19  chr19_45690858     ZBoe    G    T        0      0        2 
  19  chr19_45690858     ZGre    G    T        0      0        2 
  19  chr19_45690858     ZHar    G    T      0.5      1        2 
  19  chr19_45690858   Sample    G    T        0      0        2 
  19  chr19_45703884     AAsi    C    T        1      2        2 
  19  chr19_45703884     AKia    C    T        0      0        2 
  19  chr19_45703884     AOna    C    T        0      0        2 
  19  chr19_45703884     ASom    C    T        1      2        2 
  19  chr19_45703884     HCab    C    T        1      2        2 
  19  chr19_45703884     HPrz    C    T        1      2        2 
  19  chr19_45703884     ZBoe    C    T        0      0        2 
  19  chr19_45703884     ZGre    C    T        0      0        2 
  19  chr19_45703884     ZHar    C    T        0      0        2 
  19  chr19_45703884   Sample    C    T        1      2        2 
  19  chr19_45706894     AAsi    A    C        0      0        2 
  19  chr19_45706894     AKia    A    C        0      0        2 
  19  chr19_45706894     AOna    A    C        0      0        2 
  19  chr19_45706894     ASom    A    C        0      0        2 
  19  chr19_45706894     HCab    A    C        1      2        2 
  19  chr19_45706894     HPrz    A    C        1      2        2 
  19  chr19_45706894     ZBoe    A    C        0      0        2 
  19  chr19_45706894     ZGre    A    C        0      0        2 
  19  chr19_45706894     ZHar    A    C        0      0        2 
  19  chr19_45706894   Sample    A    C        0      0        2 
  19  chr19_45713600     AAsi    C    T        0      0        2 
  19  chr19_45713600     AKia    C    T        0      0        2 
  19  chr19_45713600     AOna    C    T        0      0        2 
  19  chr19_45713600     ASom    C    T        0      0        2 
  19  chr19_45713600     HCab    C    T        1      2        2 
  19  chr19_45713600     HPrz    C    T        1      2        2 
  19  chr19_45713600     ZBoe    C    T        0      0        2 
  19  chr19_45713600     ZGre    C    T        0      0        2 
  19  chr19_45713600     ZHar    C    T        0      0        2 
  19  chr19_45713600   Sample    C    T        0      0        2 
  19  chr19_45719262     AAsi    G    T        0      0        2 
  19  chr19_45719262     AKia    G    T        0      0        2 
  19  chr19_45719262     AOna    G    T        0      0        2 
  19  chr19_45719262     ASom    G    T        0      0        2 
  19  chr19_45719262     HCab    G    T        0      0        2 
  19  chr19_45719262     HPrz    G    T        0      0        2 
  19  chr19_45719262     ZBoe    G    T        0      0        2 
  19  chr19_45719262     ZGre    G    T        0      0        2 
  19  chr19_45719262     ZHar    G    T        1      2        2 
  19  chr19_45719262   Sample    G    T        0      0        2 
  19  chr19_45729801     AAsi    C    T        0      0        2 
  19  chr19_45729801     AKia    C    T        0      0        2 
  19  chr19_45729801     AOna    C    T        0      0        2 
  19  chr19_45729801     ASom    C    T        0      0        2 
  19  chr19_45729801     HCab    C    T      0.5      1        2 
  19  chr19_45729801     HPrz    C    T        0      0        2 
  19  chr19_45729801     ZBoe    C    T        0      0        2 
  19  chr19_45729801     ZGre    C    T        0      0        2 
  19  chr19_45729801     ZHar    C    T        0      0        2 
  19  chr19_45729801   Sample    C    T        0      0        2 
  19  chr19_45732627     AAsi    C    T        0      0        2 
  19  chr19_45732627     AKia    C    T        0      0        2 
  19  chr19_45732627     AOna    C    T        0      0        2 
  19  chr19_45732627     ASom    C    T        0      0        2 
  19  chr19_45732627     HCab    C    T      0.5      1        2 
  19  chr19_45732627     HPrz    C    T      0.5      1        2 
  19  chr19_45732627     ZBoe    C    T        0      0        2 
  19  chr19_45732627     ZGre    C    T        0      0        2 
  19  chr19_45732627     ZHar    C    T        0      0        2 
  19  chr19_45732627   Sample    C    T        0      0        2 
  19  chr19_45734682     AAsi    T    A        0      0        2 
  19  chr19_45734682     AKia    T    A        0      0        2 
  19  chr19_45734682     AOna    T    A        0      0        2 
  19  chr19_45734682     ASom    T    A        0      0        2 
  19  chr19_45734682     HCab    T    A        0      0        2 
  19  chr19_45734682     HPrz    T    A        0      0        2 
  19  chr19_45734682     ZBoe    T    A      0.5      1        2 
  19  chr19_45734682     ZGre    T    A        0      0        2 
  19  chr19_45734682     ZHar    T    A        0      0        2 
  19  chr19_45734682   Sample    T    A        0      0        2 
  19  chr19_45745618     AAsi    G    C        0      0        2 
  19  chr19_45745618     AKia    G    C        0      0        2 
  19  chr19_45745618     AOna    G    C      0.5      1        2 
  19  chr19_45745618     ASom    G    C        0      0        2 
  19  chr19_45745618     HCab    G    C        0      0        2 
  19  chr19_45745618     HPrz    G    C        0      0        2 
  19  chr19_45745618     ZBoe    G    C        0      0        2 
  19  chr19_45745618     ZGre    G    C        0      0        2 
  19  chr19_45745618     ZHar    G    C        0      0        2 
  19  chr19_45745618   Sample    G    C        0      0        2 
  19  chr19_45761467     AAsi    A    G        0      0        2 
  19  chr19_45761467     AKia    A    G      0.5      1        2 
  19  chr19_45761467     AOna    A    G        0      0        2 
  19  chr19_45761467     ASom    A    G        0      0        2 
  19  chr19_45761467     HCab    A    G        0      0        2 
  19  chr19_45761467     HPrz    A    G        0      0        2 
  19  chr19_45761467     ZBoe    A    G        0      0        2 
  19  chr19_45761467     ZGre    A    G        0      0        2 
  19  chr19_45761467     ZHar    A    G        0      0        2 
  19  chr19_45761467   Sample    A    G        0      0        2 
  19  chr19_45762186     AAsi    T    C        1      2        2 
  19  chr19_45762186     AKia    T    C        0      0        2 
  19  chr19_45762186     AOna    T    C        0      0        2 
  19  chr19_45762186     ASom    T    C        1      2        2 
  19  chr19_45762186     HCab    T    C        0      0        2 
  19  chr19_45762186     HPrz    T    C        0      0        2 
  19  chr19_45762186     ZBoe    T    C        0      0        2 
  19  chr19_45762186     ZGre    T    C        0      0        2 
  19  chr19_45762186     ZHar    T    C        0      0        2 
  19  chr19_45762186   Sample    T    C        1      2        2 
  19  chr19_45766880     AAsi    A    G        1      2        2 
  19  chr19_45766880     AKia    A    G        1      2        2 
  19  chr19_45766880     AOna    A    G        1      2        2 
  19  chr19_45766880     ASom    A    G        1      2        2 
  19  chr19_45766880     HCab    A    G        0      0        2 
  19  chr19_45766880     HPrz    A    G        0      0        2 
  19  chr19_45766880     ZBoe    A    G        0      0        2 
  19  chr19_45766880     ZGre    A    G        0      0        2 
  19  chr19_45766880     ZHar    A    G        0      0        2 
  19  chr19_45766880   Sample    A    G        1      2        2 
  19  chr19_45775638     AAsi    G    T        0      0        2 
  19  chr19_45775638     AKia    G    T        0      0        2 
  19  chr19_45775638     AOna    G    T        0      0        2 
  19  chr19_45775638     ASom    G    T        0      0        2 
  19  chr19_45775638     HCab    G    T        0      0        2 
  19  chr19_45775638     HPrz    G    T        0      0        2 
  19  chr19_45775638     ZBoe    G    T        0      0        2 
  19  chr19_45775638     ZGre    G    T        1      2        2 
  19  chr19_45775638     ZHar    G    T        0      0        2 
  19  chr19_45775638   Sample    G    T        0      0        2 
  19  chr19_45777256     AAsi    G    A        0      0        2 
  19  chr19_45777256     AKia    G    A        0      0        2 
  19  chr19_45777256     AOna    G    A        0      0        2 
  19  chr19_45777256     ASom    G    A        0      0        2 
  19  chr19_45777256     HCab    G    A        0      0        2 
  19  chr19_45777256     HPrz    G    A        0      0        2 
  19  chr19_45777256     ZBoe    G    A      0.5      1        2 
  19  chr19_45777256     ZGre    G    A        0      0        2 
  19  chr19_45777256     ZHar    G    A        0      0        2 
  19  chr19_45777256   Sample    G    A        0      0        2 
  19  chr19_45789584     AAsi    T    A        0      0        2 
  19  chr19_45789584     AKia    T    A        0      0        2 
  19  chr19_45789584     AOna    T    A        0      0        2 
  19  chr19_45789584     ASom    T    A        0      0        2 
  19  chr19_45789584     HCab    T    A        1      2        2 
  19  chr19_45789584     HPrz    T    A        1      2        2 
  19  chr19_45789584     ZBoe    T    A        0      0        2 
  19  chr19_45789584     ZGre    T    A        0      0        2 
  19  chr19_45789584     ZHar    T    A        0      0        2 
  19  chr19_45789584   Sample    T    A        0      0        2 
  19  chr19_45791783     AAsi    T    A        0      0        2 
  19  chr19_45791783     AKia    T    A        0      0        2 
  19  chr19_45791783     AOna    T    A        0      0        2 
  19  chr19_45791783     ASom    T    A        0      0        2 
  19  chr19_45791783     HCab    T    A        0      0        2 
  19  chr19_45791783     HPrz    T    A        0      0        2 
  19  chr19_45791783     ZBoe    T    A        0      0        2 
  19  chr19_45791783     ZGre    T    A        0      0        2 
  19  chr19_45791783     ZHar    T    A      0.5      1        2 
  19  chr19_45791783   Sample    T    A        0      0        2 
  19  chr19_45799256     AAsi    T    C        0      0        2 
  19  chr19_45799256     AKia    T    C      0.5      1        2 
  19  chr19_45799256     AOna    T    C        0      0        2 
  19  chr19_45799256     ASom    T    C        0      0        2 
  19  chr19_45799256     HCab    T    C        0      0        2 
  19  chr19_45799256     HPrz    T    C        0      0        2 
  19  chr19_45799256     ZBoe    T    C        0      0        2 
  19  chr19_45799256     ZGre    T    C        0      0        2 
  19  chr19_45799256     ZHar    T    C        0      0        2 
  19  chr19_45799256   Sample    T    C        0      0        2 
  19  chr19_45799876     AAsi    T    C        0      0        2 
  19  chr19_45799876     AKia    T    C        0      0        2 
  19  chr19_45799876     AOna    T    C        0      0        2 
  19  chr19_45799876     ASom    T    C        0      0        2 
  19  chr19_45799876     HCab    T    C        0      0        2 
  19  chr19_45799876     HPrz    T    C        0      0        2 
  19  chr19_45799876     ZBoe    T    C      0.5      1        2 
  19  chr19_45799876     ZGre    T    C        0      0        2 
  19  chr19_45799876     ZHar    T    C        0      0        2 
  19  chr19_45799876   Sample    T    C        0      0        2 
  19  chr19_45801659     AAsi    C    G        0      0        2 
  19  chr19_45801659     AKia    C    G        0      0        2 
  19  chr19_45801659     AOna    C    G        0      0        2 
  19  chr19_45801659     ASom    C    G        0      0        2 
  19  chr19_45801659     HCab    C    G        1      2        2 
  19  chr19_45801659     HPrz    C    G        1      2        2 
  19  chr19_45801659     ZBoe    C    G        0      0        2 
  19  chr19_45801659     ZGre    C    G        0      0        2 
  19  chr19_45801659     ZHar    C    G        0      0        2 
  19  chr19_45801659   Sample    C    G        0      0        2 
  19  chr19_45804204     AAsi    G    C        0      0        2 
  19  chr19_45804204     AKia    G    C        0      0        2 
  19  chr19_45804204     AOna    G    C        0      0        2 
  19  chr19_45804204     ASom    G    C        0      0        2 
  19  chr19_45804204     HCab    G    C        0      0        2 
  19  chr19_45804204     HPrz    G    C        0      0        2 
  19  chr19_45804204     ZBoe    G    C      0.5      1        2 
  19  chr19_45804204     ZGre    G    C        0      0        2 
  19  chr19_45804204     ZHar    G    C        0      0        2 
  19  chr19_45804204   Sample    G    C        0      0        2 
  19  chr19_45807229     AAsi    G    C        0      0        2 
  19  chr19_45807229     AKia    G    C        0      0        2 
  19  chr19_45807229     AOna    G    C        0      0        2 
  19  chr19_45807229     ASom    G    C        0      0        2 
  19  chr19_45807229     HCab    G    C        0      0        2 
  19  chr19_45807229     HPrz    G    C        0      0        2 
  19  chr19_45807229     ZBoe    G    C        0      0        2 
  19  chr19_45807229     ZGre    G    C        0      0        2 
  19  chr19_45807229     ZHar    G    C      0.5      1        2 
  19  chr19_45807229   Sample    G    C        0      0        2 
  19  chr19_45808936     AAsi    A    G        0      0        2 
  19  chr19_45808936     AKia    A    G        0      0        2 
  19  chr19_45808936     AOna    A    G        0      0        2 
  19  chr19_45808936     ASom    A    G        0      0        2 
  19  chr19_45808936     HCab    A    G        0      0        2 
  19  chr19_45808936     HPrz    A    G        0      0        2 
  19  chr19_45808936     ZBoe    A    G        0      0        2 
  19  chr19_45808936     ZGre    A    G        1      2        2 
  19  chr19_45808936     ZHar    A    G        0      0        2 
  19  chr19_45808936   Sample    A    G        0      0        2 
  19  chr19_45813722     AAsi    C    T      0.5      1        2 
  19  chr19_45813722     AKia    C    T        0      0        2 
  19  chr19_45813722     AOna    C    T        0      0        2 
  19  chr19_45813722     ASom    C    T        0      0        2 
  19  chr19_45813722     HCab    C    T        0      0        2 
  19  chr19_45813722     HPrz    C    T        0      0        2 
  19  chr19_45813722     ZBoe    C    T        0      0        2 
  19  chr19_45813722     ZGre    C    T        0      0        2 
  19  chr19_45813722     ZHar    C    T        0      0        2 
  19  chr19_45813722   Sample    C    T        0      0        2 
  19  chr19_45814355     AAsi    C    T        0      0        2 
  19  chr19_45814355     AKia    C    T        0      0        2 
  19  chr19_45814355     AOna    C    T        0      0        2 
  19  chr19_45814355     ASom    C    T        0      0        2 
  19  chr19_45814355     HCab    C    T        0      0        2 
  19  chr19_45814355     HPrz    C    T        0      0        2 
  19  chr19_45814355     ZBoe    C    T        0      0        2 
  19  chr19_45814355     ZGre    C    T        0      0        2 
  19  chr19_45814355     ZHar    C    T      0.5      1        2 
  19  chr19_45814355   Sample    C    T        0      0        2 
  19  chr19_45818051     AAsi    T    C        0      0        2 
  19  chr19_45818051     AKia    T    C        0      0        2 
  19  chr19_45818051     AOna    T    C        0      0        2 
  19  chr19_45818051     ASom    T    C        0      0        2 
  19  chr19_45818051     HCab    T    C        0      0        2 
  19  chr19_45818051     HPrz    T    C        0      0        2 
  19  chr19_45818051     ZBoe    T    C        1      2        2 
  19  chr19_45818051     ZGre    T    C        1      2        2 
  19  chr19_45818051     ZHar    T    C        0      0        2 
  19  chr19_45818051   Sample    T    C        0      0        2 
  19  chr19_45836253     AAsi    T    C        1      2        2 
  19  chr19_45836253     AKia    T    C      0.5      1        2 
  19  chr19_45836253     AOna    T    C      0.5      1        2 
  19  chr19_45836253     ASom    T    C        1      2        2 
  19  chr19_45836253     HCab    T    C        0      0        2 
  19  chr19_45836253     HPrz    T    C        0      0        2 
  19  chr19_45836253     ZBoe    T    C        1      2        2 
  19  chr19_45836253     ZGre    T    C        1      2        2 
  19  chr19_45836253     ZHar    T    C        0      0        2 
  19  chr19_45836253   Sample    T    C        0      0        2 
  19  chr19_45838391     AAsi    A    G        0      0        2 
  19  chr19_45838391     AKia    A    G        0      0        2 
  19  chr19_45838391     AOna    A    G        0      0        2 
  19  chr19_45838391     ASom    A    G        0      0        2 
  19  chr19_45838391     HCab    A    G      0.5      1        2 
  19  chr19_45838391     HPrz    A    G        0      0        2 
  19  chr19_45838391     ZBoe    A    G        0      0        2 
  19  chr19_45838391     ZGre    A    G        0      0        2 
  19  chr19_45838391     ZHar    A    G        0      0        2 
  19  chr19_45838391   Sample    A    G        0      0        2 
  19  chr19_45842578     AAsi    A    T      0.5      1        2 
  19  chr19_45842578     AKia    A    T        0      0        2 
  19  chr19_45842578     AOna    A    T        0      0        2 
  19  chr19_45842578     ASom    A    T        0      0        2 
  19  chr19_45842578     HCab    A    T        0      0        2 
  19  chr19_45842578     HPrz    A    T        0      0        2 
  19  chr19_45842578     ZBoe    A    T        0      0        2 
  19  chr19_45842578     ZGre    A    T        0      0        2 
  19  chr19_45842578     ZHar    A    T        0      0        2 
  19  chr19_45842578   Sample    A    T        1      2        2 
  19  chr19_45845726     AAsi    G    A        0      0        2 
  19  chr19_45845726     AKia    G    A        0      0        2 
  19  chr19_45845726     AOna    G    A        0      0        2 
  19  chr19_45845726     ASom    G    A        0      0        2 
  19  chr19_45845726     HCab    G    A        1      2        2 
  19  chr19_45845726     HPrz    G    A        1      2        2 
  19  chr19_45845726     ZBoe    G    A        0      0        2 
  19  chr19_45845726     ZGre    G    A        0      0        2 
  19  chr19_45845726     ZHar    G    A        0      0        2 
  19  chr19_45845726   Sample    G    A        0      0        2 
  19  chr19_45849161     AAsi    T    C        0      0        2 
  19  chr19_45849161     AKia    T    C      0.5      1        2 
  19  chr19_45849161     AOna    T    C        0      0        2 
  19  chr19_45849161     ASom    T    C        0      0        2 
  19  chr19_45849161     HCab    T    C        0      0        2 
  19  chr19_45849161     HPrz    T    C        0      0        2 
  19  chr19_45849161     ZBoe    T    C        0      0        2 
  19  chr19_45849161     ZGre    T    C        0      0        2 
  19  chr19_45849161     ZHar    T    C        0      0        2 
  19  chr19_45849161   Sample    T    C        0      0        2 
  19  chr19_45849880     AAsi    T    A        0      0        2 
  19  chr19_45849880     AKia    T    A        0      0        2 
  19  chr19_45849880     AOna    T    A        0      0        2 
  19  chr19_45849880     ASom    T    A        0      0        2 
  19  chr19_45849880     HCab    T    A        1      2        2 
  19  chr19_45849880     HPrz    T    A        1      2        2 
  19  chr19_45849880     ZBoe    T    A        0      0        2 
  19  chr19_45849880     ZGre    T    A        0      0        2 
  19  chr19_45849880     ZHar    T    A        0      0        2 
  19  chr19_45849880   Sample    T    A        0      0        2 
  19  chr19_45850095     AAsi    T    C      0.5      1        2 
  19  chr19_45850095     AKia    T    C        0      0        2 
  19  chr19_45850095     AOna    T    C        0      0        2 
  19  chr19_45850095     ASom    T    C        1      2        2 
  19  chr19_45850095     HCab    T    C        0      0        2 
  19  chr19_45850095     HPrz    T    C        0      0        2 
  19  chr19_45850095     ZBoe    T    C        0      0        2 
  19  chr19_45850095     ZGre    T    C        0      0        2 
  19  chr19_45850095     ZHar    T    C        0      0        2 
  19  chr19_45850095   Sample    T    C        1      2        2 
  19  chr19_45856752     AAsi    T    C        0      0        2 
  19  chr19_45856752     AKia    T    C        0      0        2 
  19  chr19_45856752     AOna    T    C      0.5      1        2 
  19  chr19_45856752     ASom    T    C        0      0        2 
  19  chr19_45856752     HCab    T    C        0      0        2 
  19  chr19_45856752     HPrz    T    C        0      0        2 
  19  chr19_45856752     ZBoe    T    C        0      0        2 
  19  chr19_45856752     ZGre    T    C        0      0        2 
  19  chr19_45856752     ZHar    T    C        0      0        2 
  19  chr19_45856752   Sample    T    C        0      0        2 
  19  chr19_45860918     AAsi    G    C        0      0        2 
  19  chr19_45860918     AKia    G    C        0      0        2 
  19  chr19_45860918     AOna    G    C        0      0        2 
  19  chr19_45860918     ASom    G    C        0      0        2 
  19  chr19_45860918     HCab    G    C        1      2        2 
  19  chr19_45860918     HPrz    G    C        1      2        2 
  19  chr19_45860918     ZBoe    G    C        0      0        2 
  19  chr19_45860918     ZGre    G    C        0      0        2 
  19  chr19_45860918     ZHar    G    C        0      0        2 
  19  chr19_45860918   Sample    G    C        0      0        2 
  19  chr19_45863732     AAsi    G    C        0      0        2 
  19  chr19_45863732     AKia    G    C        1      2        2 
  19  chr19_45863732     AOna    G    C        1      2        2 
  19  chr19_45863732     ASom    G    C        0      0        2 
  19  chr19_45863732     HCab    G    C        0      0        2 
  19  chr19_45863732     HPrz    G    C        0      0        2 
  19  chr19_45863732     ZBoe    G    C        1      2        2 
  19  chr19_45863732     ZGre    G    C        0      0        2 
  19  chr19_45863732     ZHar    G    C        1      2        2 
  19  chr19_45863732   Sample    G    C        0      0        2 
  19  chr19_45864481     AAsi    A    G        0      0        2 
  19  chr19_45864481     AKia    A    G      0.5      1        2 
  19  chr19_45864481     AOna    A    G        0      0        2 
  19  chr19_45864481     ASom    A    G        0      0        2 
  19  chr19_45864481     HCab    A    G        0      0        2 
  19  chr19_45864481     HPrz    A    G        0      0        2 
  19  chr19_45864481     ZBoe    A    G        1      2        2 
  19  chr19_45864481     ZGre    A    G        0      0        2 
  19  chr19_45864481     ZHar    A    G        1      2        2 
  19  chr19_45864481   Sample    A    G        0      0        2 
  19  chr19_45865581     AAsi    T    C        0      0        2 
  19  chr19_45865581     AKia    T    C      0.5      1        2 
  19  chr19_45865581     AOna    T    C        0      0        2 
  19  chr19_45865581     ASom    T    C        0      0        2 
  19  chr19_45865581     HCab    T    C        0      0        2 
  19  chr19_45865581     HPrz    T    C        0      0        2 
  19  chr19_45865581     ZBoe    T    C        0      0        2 
  19  chr19_45865581     ZGre    T    C        0      0        2 
  19  chr19_45865581     ZHar    T    C        0      0        2 
  19  chr19_45865581   Sample    T    C        0      0        2 
  19  chr19_45865774     AAsi    T    C        0      0        2 
  19  chr19_45865774     AKia    T    C        0      0        2 
  19  chr19_45865774     AOna    T    C        0      0        2 
  19  chr19_45865774     ASom    T    C        0      0        2 
  19  chr19_45865774     HCab    T    C        0      0        2 
  19  chr19_45865774     HPrz    T    C        0      0        2 
  19  chr19_45865774     ZBoe    T    C        0      0        2 
  19  chr19_45865774     ZGre    T    C      0.5      1        2 
  19  chr19_45865774     ZHar    T    C        0      0        2 
  19  chr19_45865774   Sample    T    C        0      0        2 
  19  chr19_45882401     AAsi    C    T        1      2        2 
  19  chr19_45882401     AKia    C    T        0      0        2 
  19  chr19_45882401     AOna    C    T        0      0        2 
  19  chr19_45882401     ASom    C    T        0      0        2 
  19  chr19_45882401     HCab    C    T        0      0        2 
  19  chr19_45882401     HPrz    C    T        0      0        2 
  19  chr19_45882401     ZBoe    C    T        0      0        2 
  19  chr19_45882401     ZGre    C    T        0      0        2 
  19  chr19_45882401     ZHar    C    T        0      0        2 
  19  chr19_45882401   Sample    C    T        1      2        2 
  19  chr19_45882898     AAsi    G    C        0      0        2 
  19  chr19_45882898     AKia    G    C        0      0        2 
  19  chr19_45882898     AOna    G    C        0      0        2 
  19  chr19_45882898     ASom    G    C        0      0        2 
  19  chr19_45882898     HCab    G    C        1      2        2 
  19  chr19_45882898     HPrz    G    C        1      2        2 
  19  chr19_45882898     ZBoe    G    C        0      0        2 
  19  chr19_45882898     ZGre    G    C        0      0        2 
  19  chr19_45882898     ZHar    G    C        0      0        2 
  19  chr19_45882898   Sample    G    C        0      0        2 
  19  chr19_45886575     AAsi    C    T        0      0        2 
  19  chr19_45886575     AKia    C    T        0      0        2 
  19  chr19_45886575     AOna    C    T        0      0        2 
  19  chr19_45886575     ASom    C    T        0      0        2 
  19  chr19_45886575     HCab    C    T      0.5      1        2 
  19  chr19_45886575     HPrz    C    T        0      0        2 
  19  chr19_45886575     ZBoe    C    T        0      0        2 
  19  chr19_45886575     ZGre    C    T        0      0        2 
  19  chr19_45886575     ZHar    C    T        0      0        2 
  19  chr19_45886575   Sample    C    T        0      0        2 
  19  chr19_45886825     AAsi    C    T      0.5      1        2 
  19  chr19_45886825     AKia    C    T        0      0        2 
  19  chr19_45886825     AOna    C    T        0      0        2 
  19  chr19_45886825     ASom    C    T        1      2        2 
  19  chr19_45886825     HCab    C    T        0      0        2 
  19  chr19_45886825     HPrz    C    T        0      0        2 
  19  chr19_45886825     ZBoe    C    T        0      0        2 
  19  chr19_45886825     ZGre    C    T        0      0        2 
  19  chr19_45886825     ZHar    C    T        0      0        2 
  19  chr19_45886825   Sample    C    T        1      2        2 
  19  chr19_45889105     AAsi    G    T        0      0        2 
  19  chr19_45889105     AKia    G    T        0      0        2 
  19  chr19_45889105     AOna    G    T        0      0        2 
  19  chr19_45889105     ASom    G    T        0      0        2 
  19  chr19_45889105     HCab    G    T        0      0        2 
  19  chr19_45889105     HPrz    G    T        0      0        2 
  19  chr19_45889105     ZBoe    G    T        0      0        2 
  19  chr19_45889105     ZGre    G    T        1      2        2 
  19  chr19_45889105     ZHar    G    T        0      0        2 
  19  chr19_45889105   Sample    G    T        0      0        2 
  19  chr19_45890977     AAsi    T    C        0      0        2 
  19  chr19_45890977     AKia    T    C        0      0        2 
  19  chr19_45890977     AOna    T    C      0.5      1        2 
  19  chr19_45890977     ASom    T    C        0      0        2 
  19  chr19_45890977     HCab    T    C        0      0        2 
  19  chr19_45890977     HPrz    T    C        0      0        2 
  19  chr19_45890977     ZBoe    T    C        0      0        2 
  19  chr19_45890977     ZGre    T    C        0      0        2 
  19  chr19_45890977     ZHar    T    C        0      0        2 
  19  chr19_45890977   Sample    T    C        0      0        2 
  19  chr19_45891048     AAsi    T    C        0      0        2 
  19  chr19_45891048     AKia    T    C        0      0        2 
  19  chr19_45891048     AOna    T    C        0      0        2 
  19  chr19_45891048     ASom    T    C        0      0        2 
  19  chr19_45891048     HCab    T    C        1      2        2 
  19  chr19_45891048     HPrz    T    C        1      2        2 
  19  chr19_45891048     ZBoe    T    C        0      0        2 
  19  chr19_45891048     ZGre    T    C        0      0        2 
  19  chr19_45891048     ZHar    T    C        0      0        2 
  19  chr19_45891048   Sample    T    C        0      0        2 
  19  chr19_45897965     AAsi    A    C        0      0        2 
  19  chr19_45897965     AKia    A    C        0      0        2 
  19  chr19_45897965     AOna    A    C        0      0        2 
  19  chr19_45897965     ASom    A    C        0      0        2 
  19  chr19_45897965     HCab    A    C        0      0        2 
  19  chr19_45897965     HPrz    A    C        0      0        2 
  19  chr19_45897965     ZBoe    A    C        1      2        2 
  19  chr19_45897965     ZGre    A    C        0      0        2 
  19  chr19_45897965     ZHar    A    C        0      0        2 
  19  chr19_45897965   Sample    A    C        0      0        2 
  19  chr19_45899113     AAsi    G    A        1      2        2 
  19  chr19_45899113     AKia    G    A        1      2        2 
  19  chr19_45899113     AOna    G    A        1      2        2 
  19  chr19_45899113     ASom    G    A        1      2        2 
  19  chr19_45899113     HCab    G    A        0      0        2 
  19  chr19_45899113     HPrz    G    A        0      0        2 
  19  chr19_45899113     ZBoe    G    A        0      0        2 
  19  chr19_45899113     ZGre    G    A        0      0        2 
  19  chr19_45899113     ZHar    G    A        0      0        2 
  19  chr19_45899113   Sample    G    A        1      2        2 
  19  chr19_45903640     AAsi    A    G        0      0        2 
  19  chr19_45903640     AKia    A    G        0      0        2 
  19  chr19_45903640     AOna    A    G        0      0        2 
  19  chr19_45903640     ASom    A    G        0      0        2 
  19  chr19_45903640     HCab    A    G        0      0        2 
  19  chr19_45903640     HPrz    A    G        0      0        2 
  19  chr19_45903640     ZBoe    A    G        0      0        2 
  19  chr19_45903640     ZGre    A    G        1      2        2 
  19  chr19_45903640     ZHar    A    G        0      0        2 
  19  chr19_45903640   Sample    A    G        0      0        2 
  19  chr19_45909517     AAsi    C    T        0      0        2 
  19  chr19_45909517     AKia    C    T        0      0        2 
  19  chr19_45909517     AOna    C    T        0      0        2 
  19  chr19_45909517     ASom    C    T        0      0        2 
  19  chr19_45909517     HCab    C    T        1      2        2 
  19  chr19_45909517     HPrz    C    T        1      2        2 
  19  chr19_45909517     ZBoe    C    T        0      0        2 
  19  chr19_45909517     ZGre    C    T        0      0        2 
  19  chr19_45909517     ZHar    C    T        0      0        2 
  19  chr19_45909517   Sample    C    T        0      0        2 
  19  chr19_45916495     AAsi    C    T        0      0        2 
  19  chr19_45916495     AKia    C    T        0      0        2 
  19  chr19_45916495     AOna    C    T      0.5      1        2 
  19  chr19_45916495     ASom    C    T        0      0        2 
  19  chr19_45916495     HCab    C    T        0      0        2 
  19  chr19_45916495     HPrz    C    T        0      0        2 
  19  chr19_45916495     ZBoe    C    T        0      0        2 
  19  chr19_45916495     ZGre    C    T        0      0        2 
  19  chr19_45916495     ZHar    C    T        0      0        2 
  19  chr19_45916495   Sample    C    T        0      0        2 
  19  chr19_45919447     AAsi    A    T        0      0        2 
  19  chr19_45919447     AKia    A    T        0      0        2 
  19  chr19_45919447     AOna    A    T        0      0        2 
  19  chr19_45919447     ASom    A    T        0      0        2 
  19  chr19_45919447     HCab    A    T      0.5      1        2 
  19  chr19_45919447     HPrz    A    T        0      0        2 
  19  chr19_45919447     ZBoe    A    T        0      0        2 
  19  chr19_45919447     ZGre    A    T        0      0        2 
  19  chr19_45919447     ZHar    A    T        0      0        2 
  19  chr19_45919447   Sample    A    T        0      0        2 
  19  chr19_45921384     AAsi    A    G        0      0        2 
  19  chr19_45921384     AKia    A    G        0      0        2 
  19  chr19_45921384     AOna    A    G        0      0        2 
  19  chr19_45921384     ASom    A    G        0      0        2 
  19  chr19_45921384     HCab    A    G        0      0        2 
  19  chr19_45921384     HPrz    A    G        0      0        2 
  19  chr19_45921384     ZBoe    A    G      0.5      1        2 
  19  chr19_45921384     ZGre    A    G        0      0        2 
  19  chr19_45921384     ZHar    A    G        0      0        2 
  19  chr19_45921384   Sample    A    G        0      0        2 
  19  chr19_45923887     AAsi    T    C        0      0        2 
  19  chr19_45923887     AKia    T    C        0      0        2 
  19  chr19_45923887     AOna    T    C        0      0        2 
  19  chr19_45923887     ASom    T    C        1      2        2 
  19  chr19_45923887     HCab    T    C        0      0        2 
  19  chr19_45923887     HPrz    T    C        0      0        2 
  19  chr19_45923887     ZBoe    T    C        0      0        2 
  19  chr19_45923887     ZGre    T    C        0      0        2 
  19  chr19_45923887     ZHar    T    C        0      0        2 
  19  chr19_45923887   Sample    T    C        1      2        2 
  19  chr19_45933921     AAsi    A    G        0      0        2 
  19  chr19_45933921     AKia    A    G        0      0        2 
  19  chr19_45933921     AOna    A    G        0      0        2 
  19  chr19_45933921     ASom    A    G        0      0        2 
  19  chr19_45933921     HCab    A    G        0      0        2 
  19  chr19_45933921     HPrz    A    G        0      0        2 
  19  chr19_45933921     ZBoe    A    G        1      2        2 
  19  chr19_45933921     ZGre    A    G        1      2        2 
  19  chr19_45933921     ZHar    A    G        1      2        2 
  19  chr19_45933921   Sample    A    G        0      0        2 
  19  chr19_45934195     AAsi    G    A        0      0        2 
  19  chr19_45934195     AKia    G    A        0      0        2 
  19  chr19_45934195     AOna    G    A        0      0        2 
  19  chr19_45934195     ASom    G    A        0      0        2 
  19  chr19_45934195     HCab    G    A        1      2        2 
  19  chr19_45934195     HPrz    G    A        1      2        2 
  19  chr19_45934195     ZBoe    G    A        0      0        2 
  19  chr19_45934195     ZGre    G    A        0      0        2 
  19  chr19_45934195     ZHar    G    A        0      0        2 
  19  chr19_45934195   Sample    G    A        0      0        2 
  19  chr19_45934328     AAsi    G    A        0      0        2 
  19  chr19_45934328     AKia    G    A        0      0        2 
  19  chr19_45934328     AOna    G    A      0.5      1        2 
  19  chr19_45934328     ASom    G    A        0      0        2 
  19  chr19_45934328     HCab    G    A        0      0        2 
  19  chr19_45934328     HPrz    G    A        0      0        2 
  19  chr19_45934328     ZBoe    G    A        0      0        2 
  19  chr19_45934328     ZGre    G    A        0      0        2 
  19  chr19_45934328     ZHar    G    A        0      0        2 
  19  chr19_45934328   Sample    G    A        0      0        2 
  19  chr19_45934414     AAsi    C    G        0      0        2 
  19  chr19_45934414     AKia    C    G        0      0        2 
  19  chr19_45934414     AOna    C    G        0      0        2 
  19  chr19_45934414     ASom    C    G        0      0        2 
  19  chr19_45934414     HCab    C    G        1      2        2 
  19  chr19_45934414     HPrz    C    G        1      2        2 
  19  chr19_45934414     ZBoe    C    G        0      0        2 
  19  chr19_45934414     ZGre    C    G        0      0        2 
  19  chr19_45934414     ZHar    C    G        0      0        2 
  19  chr19_45934414   Sample    C    G        0      0        2 
  19  chr19_45935309     AAsi    C    A        0      0        2 
  19  chr19_45935309     AKia    C    A        0      0        2 
  19  chr19_45935309     AOna    C    A        0      0        2 
  19  chr19_45935309     ASom    C    A        0      0        2 
  19  chr19_45935309     HCab    C    A        0      0        2 
  19  chr19_45935309     HPrz    C    A        0      0        2 
  19  chr19_45935309     ZBoe    C    A        1      2        2 
  19  chr19_45935309     ZGre    C    A        0      0        2 
  19  chr19_45935309     ZHar    C    A        0      0        2 
  19  chr19_45935309   Sample    C    A        0      0        2 
  19  chr19_45936901     AAsi    C    T        0      0        2 
  19  chr19_45936901     AKia    C    T        0      0        2 
  19  chr19_45936901     AOna    C    T        0      0        2 
  19  chr19_45936901     ASom    C    T        0      0        2 
  19  chr19_45936901     HCab    C    T        1      2        2 
  19  chr19_45936901     HPrz    C    T        1      2        2 
  19  chr19_45936901     ZBoe    C    T        0      0        2 
  19  chr19_45936901     ZGre    C    T        0      0        2 
  19  chr19_45936901     ZHar    C    T        0      0        2 
  19  chr19_45936901   Sample    C    T        0      0        2 
  19  chr19_45937705     AAsi    T    C        0      0        2 
  19  chr19_45937705     AKia    T    C        0      0        2 
  19  chr19_45937705     AOna    T    C        0      0        2 
  19  chr19_45937705     ASom    T    C        0      0        2 
  19  chr19_45937705     HCab    T    C        0      0        2 
  19  chr19_45937705     HPrz    T    C        0      0        2 
  19  chr19_45937705     ZBoe    T    C      0.5      1        2 
  19  chr19_45937705     ZGre    T    C        0      0        2 
  19  chr19_45937705     ZHar    T    C        0      0        2 
  19  chr19_45937705   Sample    T    C        0      0        2 
  19  chr19_45939015     AAsi    A    G        0      0        2 
  19  chr19_45939015     AKia    A    G        0      0        2 
  19  chr19_45939015     AOna    A    G        0      0        2 
  19  chr19_45939015     ASom    A    G        0      0        2 
  19  chr19_45939015     HCab    A    G        0      0        2 
  19  chr19_45939015     HPrz    A    G        0      0        2 
  19  chr19_45939015     ZBoe    A    G        0      0        2 
  19  chr19_45939015     ZGre    A    G        1      2        2 
  19  chr19_45939015     ZHar    A    G        0      0        2 
  19  chr19_45939015   Sample    A    G        0      0        2 
  19  chr19_45942912     AAsi    G    C        0      0        2 
  19  chr19_45942912     AKia    G    C        0      0        2 
  19  chr19_45942912     AOna    G    C        0      0        2 
  19  chr19_45942912     ASom    G    C        0      0        2 
  19  chr19_45942912     HCab    G    C        0      0        2 
  19  chr19_45942912     HPrz    G    C        0      0        2 
  19  chr19_45942912     ZBoe    G    C        0      0        2 
  19  chr19_45942912     ZGre    G    C        1      2        2 
  19  chr19_45942912     ZHar    G    C        0      0        2 
  19  chr19_45942912   Sample    G    C        0      0        2 
  19  chr19_45948385     AAsi    T    C      0.5      1        2 
  19  chr19_45948385     AKia    T    C        0      0        2 
  19  chr19_45948385     AOna    T    C        0      0        2 
  19  chr19_45948385     ASom    T    C        1      2        2 
  19  chr19_45948385     HCab    T    C        0      0        2 
  19  chr19_45948385     HPrz    T    C        0      0        2 
  19  chr19_45948385     ZBoe    T    C        0      0        2 
  19  chr19_45948385     ZGre    T    C        0      0        2 
  19  chr19_45948385     ZHar    T    C        0      0        2 
  19  chr19_45948385   Sample    T    C        0      0        2 
  19  chr19_45949822     AAsi    C    T        0      0        2 
  19  chr19_45949822     AKia    C    T        0      0        2 
  19  chr19_45949822     AOna    C    T        0      0        2 
  19  chr19_45949822     ASom    C    T        0      0        2 
  19  chr19_45949822     HCab    C    T        0      0        2 
  19  chr19_45949822     HPrz    C    T        0      0        2 
  19  chr19_45949822     ZBoe    C    T        0      0        2 
  19  chr19_45949822     ZGre    C    T        0      0        2 
  19  chr19_45949822     ZHar    C    T        1      2        2 
  19  chr19_45949822   Sample    C    T        0      0        2 
  19  chr19_45954515     AAsi    G    A        0      0        2 
  19  chr19_45954515     AKia    G    A        0      0        2 
  19  chr19_45954515     AOna    G    A        0      0        2 
  19  chr19_45954515     ASom    G    A        0      0        2 
  19  chr19_45954515     HCab    G    A        0      0        2 
  19  chr19_45954515     HPrz    G    A        0      0        2 
  19  chr19_45954515     ZBoe    G    A      0.5      1        2 
  19  chr19_45954515     ZGre    G    A        0      0        2 
  19  chr19_45954515     ZHar    G    A        0      0        2 
  19  chr19_45954515   Sample    G    A        0      0        2 
  19  chr19_45955261     AAsi    T    A        0      0        2 
  19  chr19_45955261     AKia    T    A      0.5      1        2 
  19  chr19_45955261     AOna    T    A        1      2        2 
  19  chr19_45955261     ASom    T    A        0      0        2 
  19  chr19_45955261     HCab    T    A        0      0        2 
  19  chr19_45955261     HPrz    T    A        0      0        2 
  19  chr19_45955261     ZBoe    T    A        0      0        2 
  19  chr19_45955261     ZGre    T    A        0      0        2 
  19  chr19_45955261     ZHar    T    A        0      0        2 
  19  chr19_45955261   Sample    T    A        0      0        2 
  19  chr19_45957437     AAsi    G    A        0      0        2 
  19  chr19_45957437     AKia    G    A        0      0        2 
  19  chr19_45957437     AOna    G    A        0      0        2 
  19  chr19_45957437     ASom    G    A        0      0        2 
  19  chr19_45957437     HCab    G    A        1      2        2 
  19  chr19_45957437     HPrz    G    A        1      2        2 
  19  chr19_45957437     ZBoe    G    A        0      0        2 
  19  chr19_45957437     ZGre    G    A        0      0        2 
  19  chr19_45957437     ZHar    G    A        0      0        2 
  19  chr19_45957437   Sample    G    A        0      0        2 
  19  chr19_45958967     AAsi    G    A        1      2        2 
  19  chr19_45958967     AKia    G    A        0      0        2 
  19  chr19_45958967     AOna    G    A        0      0        2 
  19  chr19_45958967     ASom    G    A        1      2        2 
  19  chr19_45958967     HCab    G    A        0      0        2 
  19  chr19_45958967     HPrz    G    A        0      0        2 
  19  chr19_45958967     ZBoe    G    A        0      0        2 
  19  chr19_45958967     ZGre    G    A        0      0        2 
  19  chr19_45958967     ZHar    G    A        0      0        2 
  19  chr19_45958967   Sample    G    A        1      2        2 
  19  chr19_45959530     AAsi    C    G        0      0        2 
  19  chr19_45959530     AKia    C    G        0      0        2 
  19  chr19_45959530     AOna    C    G        0      0        2 
  19  chr19_45959530     ASom    C    G        0      0        2 
  19  chr19_45959530     HCab    C    G        0      0        2 
  19  chr19_45959530     HPrz    C    G      0.5      1        2 
  19  chr19_45959530     ZBoe    C    G        0      0        2 
  19  chr19_45959530     ZGre    C    G        0      0        2 
  19  chr19_45959530     ZHar    C    G        0      0        2 
  19  chr19_45959530   Sample    C    G        0      0        2 
  19  chr19_45966726     AAsi    G    A        0      0        2 
  19  chr19_45966726     AKia    G    A        1      2        2 
  19  chr19_45966726     AOna    G    A        1      2        2 
  19  chr19_45966726     ASom    G    A        0      0        2 
  19  chr19_45966726     HCab    G    A        0      0        2 
  19  chr19_45966726     HPrz    G    A        0      0        2 
  19  chr19_45966726     ZBoe    G    A        0      0        2 
  19  chr19_45966726     ZGre    G    A        1      2        2 
  19  chr19_45966726     ZHar    G    A        0      0        2 
  19  chr19_45966726   Sample    G    A        0      0        2 
  19  chr19_45970429     AAsi    C    T        0      0        2 
  19  chr19_45970429     AKia    C    T        1      2        2 
  19  chr19_45970429     AOna    C    T      0.5      1        2 
  19  chr19_45970429     ASom    C    T        0      0        2 
  19  chr19_45970429     HCab    C    T        0      0        2 
  19  chr19_45970429     HPrz    C    T        0      0        2 
  19  chr19_45970429     ZBoe    C    T        0      0        2 
  19  chr19_45970429     ZGre    C    T        0      0        2 
  19  chr19_45970429     ZHar    C    T        0      0        2 
  19  chr19_45970429   Sample    C    T        0      0        2 
  19  chr19_45970674     AAsi    G    T      0.5      1        2 
  19  chr19_45970674     AKia    G    T        0      0        2 
  19  chr19_45970674     AOna    G    T        0      0        2 
  19  chr19_45970674     ASom    G    T        0      0        2 
  19  chr19_45970674     HCab    G    T        0      0        2 
  19  chr19_45970674     HPrz    G    T        0      0        2 
  19  chr19_45970674     ZBoe    G    T        0      0        2 
  19  chr19_45970674     ZGre    G    T        0      0        2 
  19  chr19_45970674     ZHar    G    T        0      0        2 
  19  chr19_45970674   Sample    G    T        0      0        2 
  19  chr19_45970727     AAsi    A    G        0      0        2 
  19  chr19_45970727     AKia    A    G        0      0        2 
  19  chr19_45970727     AOna    A    G        0      0        2 
  19  chr19_45970727     ASom    A    G        1      2        2 
  19  chr19_45970727     HCab    A    G        0      0        2 
  19  chr19_45970727     HPrz    A    G        0      0        2 
  19  chr19_45970727     ZBoe    A    G        0      0        2 
  19  chr19_45970727     ZGre    A    G        0      0        2 
  19  chr19_45970727     ZHar    A    G        0      0        2 
  19  chr19_45970727   Sample    A    G        0      0        2 
  19  chr19_45979519     AAsi    G    A        0      0        2 
  19  chr19_45979519     AKia    G    A        0      0        2 
  19  chr19_45979519     AOna    G    A        0      0        2 
  19  chr19_45979519     ASom    G    A        1      2        2 
  19  chr19_45979519     HCab    G    A        0      0        2 
  19  chr19_45979519     HPrz    G    A        0      0        2 
  19  chr19_45979519     ZBoe    G    A        0      0        2 
  19  chr19_45979519     ZGre    G    A        0      0        2 
  19  chr19_45979519     ZHar    G    A        0      0        2 
  19  chr19_45979519   Sample    G    A        1      2        2 
  19  chr19_45983996     AAsi    C    T        0      0        2 
  19  chr19_45983996     AKia    C    T        0      0        2 
  19  chr19_45983996     AOna    C    T        0      0        2 
  19  chr19_45983996     ASom    C    T        0      0        2 
  19  chr19_45983996     HCab    C    T        0      0        2 
  19  chr19_45983996     HPrz    C    T        0      0        2 
  19  chr19_45983996     ZBoe    C    T        0      0        2 
  19  chr19_45983996     ZGre    C    T        1      2        2 
  19  chr19_45983996     ZHar    C    T        0      0        2 
  19  chr19_45983996   Sample    C    T        0      0        2 
  19  chr19_45984291     AAsi    G    C        0      0        2 
  19  chr19_45984291     AKia    G    C        0      0        2 
  19  chr19_45984291     AOna    G    C        0      0        2 
  19  chr19_45984291     ASom    G    C        0      0        2 
  19  chr19_45984291     HCab    G    C        0      0        2 
  19  chr19_45984291     HPrz    G    C        0      0        2 
  19  chr19_45984291     ZBoe    G    C      0.5      1        2 
  19  chr19_45984291     ZGre    G    C        0      0        2 
  19  chr19_45984291     ZHar    G    C        0      0        2 
  19  chr19_45984291   Sample    G    C        0      0        2 
  19  chr19_45984851     AAsi    T    C        1      2        2 
  19  chr19_45984851     AKia    T    C        0      0        2 
  19  chr19_45984851     AOna    T    C        0      0        2 
  19  chr19_45984851     ASom    T    C        1      2        2 
  19  chr19_45984851     HCab    T    C        0      0        2 
  19  chr19_45984851     HPrz    T    C        1      2        2 
  19  chr19_45984851     ZBoe    T    C        0      0        2 
  19  chr19_45984851     ZGre    T    C        0      0        2 
  19  chr19_45984851     ZHar    T    C        0      0        2 
  19  chr19_45984851   Sample    T    C        1      2        2 
  19  chr19_45987816     AAsi    A    G        0      0        2 
  19  chr19_45987816     AKia    A    G        0      0        2 
  19  chr19_45987816     AOna    A    G        0      0        2 
  19  chr19_45987816     ASom    A    G        0      0        2 
  19  chr19_45987816     HCab    A    G        0      0        2 
  19  chr19_45987816     HPrz    A    G      0.5      1        2 
  19  chr19_45987816     ZBoe    A    G        0      0        2 
  19  chr19_45987816     ZGre    A    G        0      0        2 
  19  chr19_45987816     ZHar    A    G        0      0        2 
  19  chr19_45987816   Sample    A    G        0      0        2 
  19  chr19_45989487     AAsi    G    A        0      0        2 
  19  chr19_45989487     AKia    G    A        0      0        2 
  19  chr19_45989487     AOna    G    A        0      0        2 
  19  chr19_45989487     ASom    G    A        0      0        2 
  19  chr19_45989487     HCab    G    A        0      0        2 
  19  chr19_45989487     HPrz    G    A        0      0        2 
  19  chr19_45989487     ZBoe    G    A      0.5      1        2 
  19  chr19_45989487     ZGre    G    A        0      0        2 
  19  chr19_45989487     ZHar    G    A        0      0        2 
  19  chr19_45989487   Sample    G    A        0      0        2 
  19  chr19_45992678     AAsi    A    G        1      2        2 
  19  chr19_45992678     AKia    A    G        0      0        2 
  19  chr19_45992678     AOna    A    G        0      0        2 
  19  chr19_45992678     ASom    A    G        0      0        2 
  19  chr19_45992678     HCab    A    G        0      0        2 
  19  chr19_45992678     HPrz    A    G        0      0        2 
  19  chr19_45992678     ZBoe    A    G        1      2        2 
  19  chr19_45992678     ZGre    A    G        1      2        2 
  19  chr19_45992678     ZHar    A    G        1      2        2 
  19  chr19_45992678   Sample    A    G        0      0        2 
  19  chr19_45992761     AAsi    T    C        0      0        2 
  19  chr19_45992761     AKia    T    C      0.5      1        2 
  19  chr19_45992761     AOna    T    C        0      0        2 
  19  chr19_45992761     ASom    T    C        0      0        2 
  19  chr19_45992761     HCab    T    C        0      0        2 
  19  chr19_45992761     HPrz    T    C        0      0        2 
  19  chr19_45992761     ZBoe    T    C        0      0        2 
  19  chr19_45992761     ZGre    T    C        0      0        2 
  19  chr19_45992761     ZHar    T    C        0      0        2 
  19  chr19_45992761   Sample    T    C        0      0        2 
  19  chr19_45992993     AAsi    A    G        1      2        2 
  19  chr19_45992993     AKia    A    G        0      0        2 
  19  chr19_45992993     AOna    A    G        0      0        2 
  19  chr19_45992993     ASom    A    G        0      0        2 
  19  chr19_45992993     HCab    A    G        0      0        2 
  19  chr19_45992993     HPrz    A    G        0      0        2 
  19  chr19_45992993     ZBoe    A    G        0      0        2 
  19  chr19_45992993     ZGre    A    G        0      0        2 
  19  chr19_45992993     ZHar    A    G        0      0        2 
  19  chr19_45992993   Sample    A    G        0      0        2 
  19  chr19_46008843     AAsi    A    G        0      0        2 
  19  chr19_46008843     AKia    A    G        0      0        2 
  19  chr19_46008843     AOna    A    G        0      0        2 
  19  chr19_46008843     ASom    A    G        0      0        2 
  19  chr19_46008843     HCab    A    G        0      0        2 
  19  chr19_46008843     HPrz    A    G        0      0        2 
  19  chr19_46008843     ZBoe    A    G      0.5      1        2 
  19  chr19_46008843     ZGre    A    G        0      0        2 
  19  chr19_46008843     ZHar    A    G        0      0        2 
  19  chr19_46008843   Sample    A    G        0      0        2 
  19  chr19_46009515     AAsi    T    C        0      0        2 
  19  chr19_46009515     AKia    T    C        1      2        2 
  19  chr19_46009515     AOna    T    C        1      2        2 
  19  chr19_46009515     ASom    T    C        1      2        2 
  19  chr19_46009515     HCab    T    C        0      0        2 
  19  chr19_46009515     HPrz    T    C        0      0        2 
  19  chr19_46009515     ZBoe    T    C        0      0        2 
  19  chr19_46009515     ZGre    T    C        0      0        2 
  19  chr19_46009515     ZHar    T    C        0      0        2 
  19  chr19_46009515   Sample    T    C        0      0        2 
  19  chr19_46014959     AAsi    A    G        0      0        2 
  19  chr19_46014959     AKia    A    G        1      2        2 
  19  chr19_46014959     AOna    A    G        0      0        2 
  19  chr19_46014959     ASom    A    G        0      0        2 
  19  chr19_46014959     HCab    A    G        0      0        2 
  19  chr19_46014959     HPrz    A    G        0      0        2 
  19  chr19_46014959     ZBoe    A    G        0      0        2 
  19  chr19_46014959     ZGre    A    G        0      0        2 
  19  chr19_46014959     ZHar    A    G        0      0        2 
  19  chr19_46014959   Sample    A    G        0      0        2 
  19  chr19_46015648     AAsi    C    T        0      0        2 
  19  chr19_46015648     AKia    C    T        0      0        2 
  19  chr19_46015648     AOna    C    T        0      0        2 
  19  chr19_46015648     ASom    C    T        0      0        2 
  19  chr19_46015648     HCab    C    T        0      0        2 
  19  chr19_46015648     HPrz    C    T        0      0        2 
  19  chr19_46015648     ZBoe    C    T        0      0        2 
  19  chr19_46015648     ZGre    C    T        0      0        2 
  19  chr19_46015648     ZHar    C    T        1      2        2 
  19  chr19_46015648   Sample    C    T        0      0        2 
  19  chr19_46017181     AAsi    G    A        0      0        2 
  19  chr19_46017181     AKia    G    A        0      0        2 
  19  chr19_46017181     AOna    G    A        0      0        2 
  19  chr19_46017181     ASom    G    A        0      0        2 
  19  chr19_46017181     HCab    G    A        0      0        2 
  19  chr19_46017181     HPrz    G    A        0      0        2 
  19  chr19_46017181     ZBoe    G    A        1      2        2 
  19  chr19_46017181     ZGre    G    A        1      2        2 
  19  chr19_46017181     ZHar    G    A        1      2        2 
  19  chr19_46017181   Sample    G    A        0      0        2 
  19  chr19_46019555     AAsi    G    A        0      0        2 
  19  chr19_46019555     AKia    G    A        0      0        2 
  19  chr19_46019555     AOna    G    A        0      0        2 
  19  chr19_46019555     ASom    G    A        0      0        2 
  19  chr19_46019555     HCab    G    A        0      0        2 
  19  chr19_46019555     HPrz    G    A        0      0        2 
  19  chr19_46019555     ZBoe    G    A        0      0        2 
  19  chr19_46019555     ZGre    G    A        0      0        2 
  19  chr19_46019555     ZHar    G    A        1      2        2 
  19  chr19_46019555   Sample    G    A        0      0        2 
  19  chr19_46021459     AAsi    T    A        0      0        2 
  19  chr19_46021459     AKia    T    A        0      0        2 
  19  chr19_46021459     AOna    T    A        0      0        2 
  19  chr19_46021459     ASom    T    A        0      0        2 
  19  chr19_46021459     HCab    T    A        0      0        2 
  19  chr19_46021459     HPrz    T    A        0      0        2 
  19  chr19_46021459     ZBoe    T    A        1      2        2 
  19  chr19_46021459     ZGre    T    A        1      2        2 
  19  chr19_46021459     ZHar    T    A        1      2        2 
  19  chr19_46021459   Sample    T    A        0      0        2 
  19  chr19_46023971     AAsi    T    C        0      0        2 
  19  chr19_46023971     AKia    T    C        0      0        2 
  19  chr19_46023971     AOna    T    C        0      0        2 
  19  chr19_46023971     ASom    T    C        0      0        2 
  19  chr19_46023971     HCab    T    C        0      0        2 
  19  chr19_46023971     HPrz    T    C        0      0        2 
  19  chr19_46023971     ZBoe    T    C        0      0        2 
  19  chr19_46023971     ZGre    T    C        1      2        2 
  19  chr19_46023971     ZHar    T    C        0      0        2 
  19  chr19_46023971   Sample    T    C        0      0        2 
  19  chr19_46026576     AAsi    A    C        0      0        2 
  19  chr19_46026576     AKia    A    C        0      0        2 
  19  chr19_46026576     AOna    A    C        0      0        2 
  19  chr19_46026576     ASom    A    C        1      2        2 
  19  chr19_46026576     HCab    A    C        0      0        2 
  19  chr19_46026576     HPrz    A    C        0      0        2 
  19  chr19_46026576     ZBoe    A    C        0      0        2 
  19  chr19_46026576     ZGre    A    C        0      0        2 
  19  chr19_46026576     ZHar    A    C        0      0        2 
  19  chr19_46026576   Sample    A    C        0      0        2 
  19  chr19_46045593     AAsi    C    G        1      2        2 
  19  chr19_46045593     AKia    C    G        0      0        2 
  19  chr19_46045593     AOna    C    G        0      0        2 
  19  chr19_46045593     ASom    C    G        1      2        2 
  19  chr19_46045593     HCab    C    G        0      0        2 
  19  chr19_46045593     HPrz    C    G        0      0        2 
  19  chr19_46045593     ZBoe    C    G        0      0        2 
  19  chr19_46045593     ZGre    C    G        0      0        2 
  19  chr19_46045593     ZHar    C    G        0      0        2 
  19  chr19_46045593   Sample    C    G        1      2        2 
  19  chr19_46046365     AAsi    G    A        0      0        2 
  19  chr19_46046365     AKia    G    A        0      0        2 
  19  chr19_46046365     AOna    G    A      0.5      1        2 
  19  chr19_46046365     ASom    G    A        0      0        2 
  19  chr19_46046365     HCab    G    A        0      0        2 
  19  chr19_46046365     HPrz    G    A        0      0        2 
  19  chr19_46046365     ZBoe    G    A        0      0        2 
  19  chr19_46046365     ZGre    G    A        0      0        2 
  19  chr19_46046365     ZHar    G    A        0      0        2 
  19  chr19_46046365   Sample    G    A        0      0        2 
  19  chr19_46048515     AAsi    C    T        0      0        2 
  19  chr19_46048515     AKia    C    T        0      0        2 
  19  chr19_46048515     AOna    C    T        0      0        2 
  19  chr19_46048515     ASom    C    T        0      0        2 
  19  chr19_46048515     HCab    C    T      0.5      1        2 
  19  chr19_46048515     HPrz    C    T        0      0        2 
  19  chr19_46048515     ZBoe    C    T        0      0        2 
  19  chr19_46048515     ZGre    C    T        0      0        2 
  19  chr19_46048515     ZHar    C    T        0      0        2 
  19  chr19_46048515   Sample    C    T        0      0        2 
  19  chr19_46048823     AAsi    T    C        0      0        2 
  19  chr19_46048823     AKia    T    C        0      0        2 
  19  chr19_46048823     AOna    T    C        0      0        2 
  19  chr19_46048823     ASom    T    C      0.5      1        2 
  19  chr19_46048823     HCab    T    C        0      0        2 
  19  chr19_46048823     HPrz    T    C        0      0        2 
  19  chr19_46048823     ZBoe    T    C        0      0        2 
  19  chr19_46048823     ZGre    T    C        0      0        2 
  19  chr19_46048823     ZHar    T    C        0      0        2 
  19  chr19_46048823   Sample    T    C        0      0        2 
  19  chr19_46049240     AAsi    G    C        0      0        2 
  19  chr19_46049240     AKia    G    C        0      0        2 
  19  chr19_46049240     AOna    G    C        0      0        2 
  19  chr19_46049240     ASom    G    C        0      0        2 
  19  chr19_46049240     HCab    G    C        1      2        2 
  19  chr19_46049240     HPrz    G    C        1      2        2 
  19  chr19_46049240     ZBoe    G    C        0      0        2 
  19  chr19_46049240     ZGre    G    C        0      0        2 
  19  chr19_46049240     ZHar    G    C        0      0        2 
  19  chr19_46049240   Sample    G    C        0      0        2 
  19  chr19_46062714     AAsi    A    G        0      0        2 
  19  chr19_46062714     AKia    A    G        0      0        2 
  19  chr19_46062714     AOna    A    G        0      0        2 
  19  chr19_46062714     ASom    A    G        0      0        2 
  19  chr19_46062714     HCab    A    G        1      2        2 
  19  chr19_46062714     HPrz    A    G        1      2        2 
  19  chr19_46062714     ZBoe    A    G        0      0        2 
  19  chr19_46062714     ZGre    A    G        0      0        2 
  19  chr19_46062714     ZHar    A    G        1      2        2 
  19  chr19_46062714   Sample    A    G        0      0        2 
  19  chr19_46071943     AAsi    G    A        0      0        2 
  19  chr19_46071943     AKia    G    A        0      0        2 
  19  chr19_46071943     AOna    G    A        0      0        2 
  19  chr19_46071943     ASom    G    A        0      0        2 
  19  chr19_46071943     HCab    G    A        1      2        2 
  19  chr19_46071943     HPrz    G    A        1      2        2 
  19  chr19_46071943     ZBoe    G    A        0      0        2 
  19  chr19_46071943     ZGre    G    A        0      0        2 
  19  chr19_46071943     ZHar    G    A        0      0        2 
  19  chr19_46071943   Sample    G    A        0      0        2 
  19  chr19_46076168     AAsi    A    C        1      2        2 
  19  chr19_46076168     AKia    A    C        0      0        2 
  19  chr19_46076168     AOna    A    C        0      0        2 
  19  chr19_46076168     ASom    A    C      0.5      1        2 
  19  chr19_46076168     HCab    A    C        0      0        2 
  19  chr19_46076168     HPrz    A    C        0      0        2 
  19  chr19_46076168     ZBoe    A    C        0      0        2 
  19  chr19_46076168     ZGre    A    C        0      0        2 
  19  chr19_46076168     ZHar    A    C        0      0        2 
  19  chr19_46076168   Sample    A    C        0      0        2 
  19  chr19_46084740     AAsi    A    G        0      0        2 
  19  chr19_46084740     AKia    A    G      0.5      1        2 
  19  chr19_46084740     AOna    A    G        1      2        2 
  19  chr19_46084740     ASom    A    G        0      0        2 
  19  chr19_46084740     HCab    A    G        0      0        2 
  19  chr19_46084740     HPrz    A    G        0      0        2 
  19  chr19_46084740     ZBoe    A    G        1      2        2 
  19  chr19_46084740     ZGre    A    G        1      2        2 
  19  chr19_46084740     ZHar    A    G        1      2        2 
  19  chr19_46084740   Sample    A    G        0      0        2 
  19  chr19_46085353     AAsi    A    G        0      0        2 
  19  chr19_46085353     AKia    A    G      0.5      1        2 
  19  chr19_46085353     AOna    A    G        1      2        2 
  19  chr19_46085353     ASom    A    G        0      0        2 
  19  chr19_46085353     HCab    A    G        0      0        2 
  19  chr19_46085353     HPrz    A    G        0      0        2 
  19  chr19_46085353     ZBoe    A    G        1      2        2 
  19  chr19_46085353     ZGre    A    G        1      2        2 
  19  chr19_46085353     ZHar    A    G        1      2        2 
  19  chr19_46085353   Sample    A    G        0      0        2 
  19  chr19_46089580     AAsi    G    A        0      0        2 
  19  chr19_46089580     AKia    G    A        0      0        2 
  19  chr19_46089580     AOna    G    A        0      0        2 
  19  chr19_46089580     ASom    G    A      0.5      1        2 
  19  chr19_46089580     HCab    G    A        0      0        2 
  19  chr19_46089580     HPrz    G    A        0      0        2 
  19  chr19_46089580     ZBoe    G    A        0      0        2 
  19  chr19_46089580     ZGre    G    A        0      0        2 
  19  chr19_46089580     ZHar    G    A        0      0        2 
  19  chr19_46089580   Sample    G    A        0      0        2 
  19  chr19_46092796     AAsi    C    T        0      0        2 
  19  chr19_46092796     AKia    C    T        0      0        2 
  19  chr19_46092796     AOna    C    T        0      0        2 
  19  chr19_46092796     ASom    C    T        0      0        2 
  19  chr19_46092796     HCab    C    T        1      2        2 
  19  chr19_46092796     HPrz    C    T        1      2        2 
  19  chr19_46092796     ZBoe    C    T        0      0        2 
  19  chr19_46092796     ZGre    C    T        0      0        2 
  19  chr19_46092796     ZHar    C    T        0      0        2 
  19  chr19_46092796   Sample    C    T        0      0        2 
  19  chr19_46099470     AAsi    A    T        0      0        2 
  19  chr19_46099470     AKia    A    T        0      0        2 
  19  chr19_46099470     AOna    A    T        0      0        2 
  19  chr19_46099470     ASom    A    T        0      0        2 
  19  chr19_46099470     HCab    A    T        0      0        2 
  19  chr19_46099470     HPrz    A    T        0      0        2 
  19  chr19_46099470     ZBoe    A    T        0      0        2 
  19  chr19_46099470     ZGre    A    T        1      2        2 
  19  chr19_46099470     ZHar    A    T        0      0        2 
  19  chr19_46099470   Sample    A    T        0      0        2 
  19  chr19_46099538     AAsi    T    G        0      0        2 
  19  chr19_46099538     AKia    T    G        1      2        2 
  19  chr19_46099538     AOna    T    G        1      2        2 
  19  chr19_46099538     ASom    T    G        0      0        2 
  19  chr19_46099538     HCab    T    G        0      0        2 
  19  chr19_46099538     HPrz    T    G        0      0        2 
  19  chr19_46099538     ZBoe    T    G        0      0        2 
  19  chr19_46099538     ZGre    T    G        0      0        2 
  19  chr19_46099538     ZHar    T    G        0      0        2 
  19  chr19_46099538   Sample    T    G        0      0        2 
  19  chr19_46104613     AAsi    T    A        0      0        2 
  19  chr19_46104613     AKia    T    A        0      0        2 
  19  chr19_46104613     AOna    T    A      0.5      1        2 
  19  chr19_46104613     ASom    T    A        0      0        2 
  19  chr19_46104613     HCab    T    A        0      0        2 
  19  chr19_46104613     HPrz    T    A        0      0        2 
  19  chr19_46104613     ZBoe    T    A        0      0        2 
  19  chr19_46104613     ZGre    T    A        0      0        2 
  19  chr19_46104613     ZHar    T    A        0      0        2 
  19  chr19_46104613   Sample    T    A        0      0        2 
  19  chr19_46107907     AAsi    G    A        0      0        2 
  19  chr19_46107907     AKia    G    A        0      0        2 
  19  chr19_46107907     AOna    G    A        0      0        2 
  19  chr19_46107907     ASom    G    A        0      0        2 
  19  chr19_46107907     HCab    G    A        0      0        2 
  19  chr19_46107907     HPrz    G    A        0      0        2 
  19  chr19_46107907     ZBoe    G    A      0.5      1        2 
  19  chr19_46107907     ZGre    G    A        0      0        2 
  19  chr19_46107907     ZHar    G    A        0      0        2 
  19  chr19_46107907   Sample    G    A        0      0        2 
  19  chr19_46110988     AAsi    T    C        1      2        2 
  19  chr19_46110988     AKia    T    C        0      0        2 
  19  chr19_46110988     AOna    T    C        0      0        2 
  19  chr19_46110988     ASom    T    C        1      2        2 
  19  chr19_46110988     HCab    T    C        0      0        2 
  19  chr19_46110988     HPrz    T    C        0      0        2 
  19  chr19_46110988     ZBoe    T    C        0      0        2 
  19  chr19_46110988     ZGre    T    C        0      0        2 
  19  chr19_46110988     ZHar    T    C        0      0        2 
  19  chr19_46110988   Sample    T    C        1      2        2 
  19  chr19_46122840     AAsi    C    G        0      0        2 
  19  chr19_46122840     AKia    C    G        0      0        2 
  19  chr19_46122840     AOna    C    G        0      0        2 
  19  chr19_46122840     ASom    C    G        0      0        2 
  19  chr19_46122840     HCab    C    G        0      0        2 
  19  chr19_46122840     HPrz    C    G        0      0        2 
  19  chr19_46122840     ZBoe    C    G        0      0        2 
  19  chr19_46122840     ZGre    C    G      0.5      1        2 
  19  chr19_46122840     ZHar    C    G        0      0        2 
  19  chr19_46122840   Sample    C    G        0      0        2 
  19  chr19_46126124     AAsi    G    A        0      0        2 
  19  chr19_46126124     AKia    G    A        0      0        2 
  19  chr19_46126124     AOna    G    A        0      0        2 
  19  chr19_46126124     ASom    G    A        0      0        2 
  19  chr19_46126124     HCab    G    A        0      0        2 
  19  chr19_46126124     HPrz    G    A        0      0        2 
  19  chr19_46126124     ZBoe    G    A        1      2        2 
  19  chr19_46126124     ZGre    G    A        0      0        2 
  19  chr19_46126124     ZHar    G    A        0      0        2 
  19  chr19_46126124   Sample    G    A        0      0        2 
  19  chr19_46128210     AAsi    T    C        0      0        2 
  19  chr19_46128210     AKia    T    C        1      2        2 
  19  chr19_46128210     AOna    T    C        0      0        2 
  19  chr19_46128210     ASom    T    C        0      0        2 
  19  chr19_46128210     HCab    T    C        0      0        2 
  19  chr19_46128210     HPrz    T    C        0      0        2 
  19  chr19_46128210     ZBoe    T    C        0      0        2 
  19  chr19_46128210     ZGre    T    C        0      0        2 
  19  chr19_46128210     ZHar    T    C        0      0        2 
  19  chr19_46128210   Sample    T    C        0      0        2 
  19  chr19_46129329     AAsi    A    C        0      0        2 
  19  chr19_46129329     AKia    A    C        0      0        2 
  19  chr19_46129329     AOna    A    C      0.5      1        2 
  19  chr19_46129329     ASom    A    C        0      0        2 
  19  chr19_46129329     HCab    A    C        0      0        2 
  19  chr19_46129329     HPrz    A    C        0      0        2 
  19  chr19_46129329     ZBoe    A    C        0      0        2 
  19  chr19_46129329     ZGre    A    C        0      0        2 
  19  chr19_46129329     ZHar    A    C        0      0        2 
  19  chr19_46129329   Sample    A    C        0      0        2 
  19  chr19_46133057     AAsi    G    A        0      0        2 
  19  chr19_46133057     AKia    G    A        0      0        2 
  19  chr19_46133057     AOna    G    A        0      0        2 
  19  chr19_46133057     ASom    G    A        0      0        2 
  19  chr19_46133057     HCab    G    A        0      0        2 
  19  chr19_46133057     HPrz    G    A        0      0        2 
  19  chr19_46133057     ZBoe    G    A        0      0        2 
  19  chr19_46133057     ZGre    G    A        1      2        2 
  19  chr19_46133057     ZHar    G    A        1      2        2 
  19  chr19_46133057   Sample    G    A        0      0        2 
  19  chr19_46133392     AAsi    T    G        0      0        2 
  19  chr19_46133392     AKia    T    G        0      0        2 
  19  chr19_46133392     AOna    T    G      0.5      1        2 
  19  chr19_46133392     ASom    T    G        0      0        2 
  19  chr19_46133392     HCab    T    G        0      0        2 
  19  chr19_46133392     HPrz    T    G        0      0        2 
  19  chr19_46133392     ZBoe    T    G        0      0        2 
  19  chr19_46133392     ZGre    T    G        0      0        2 
  19  chr19_46133392     ZHar    T    G        0      0        2 
  19  chr19_46133392   Sample    T    G        0      0        2 
  19  chr19_46134976     AAsi    C    T        0      0        2 
  19  chr19_46134976     AKia    C    T        0      0        2 
  19  chr19_46134976     AOna    C    T        0      0        2 
  19  chr19_46134976     ASom    C    T        0      0        2 
  19  chr19_46134976     HCab    C    T        0      0        2 
  19  chr19_46134976     HPrz    C    T      0.5      1        2 
  19  chr19_46134976     ZBoe    C    T        0      0        2 
  19  chr19_46134976     ZGre    C    T        0      0        2 
  19  chr19_46134976     ZHar    C    T        0      0        2 
  19  chr19_46134976   Sample    C    T        0      0        2 
  19  chr19_46138538     AAsi    A    G        0      0        2 
  19  chr19_46138538     AKia    A    G        0      0        2 
  19  chr19_46138538     AOna    A    G      0.5      1        2 
  19  chr19_46138538     ASom    A    G        0      0        2 
  19  chr19_46138538     HCab    A    G        0      0        2 
  19  chr19_46138538     HPrz    A    G        0      0        2 
  19  chr19_46138538     ZBoe    A    G        1      2        2 
  19  chr19_46138538     ZGre    A    G        1      2        2 
  19  chr19_46138538     ZHar    A    G        1      2        2 
  19  chr19_46138538   Sample    A    G        0      0        2 
  19  chr19_46139764     AAsi    T    C        0      0        2 
  19  chr19_46139764     AKia    T    C        0      0        2 
  19  chr19_46139764     AOna    T    C        1      2        2 
  19  chr19_46139764     ASom    T    C        0      0        2 
  19  chr19_46139764     HCab    T    C        0      0        2 
  19  chr19_46139764     HPrz    T    C        0      0        2 
  19  chr19_46139764     ZBoe    T    C        1      2        2 
  19  chr19_46139764     ZGre    T    C        0      0        2 
  19  chr19_46139764     ZHar    T    C        0      0        2 
  19  chr19_46139764   Sample    T    C        0      0        2 
  19  chr19_46140968     AAsi    T    G        0      0        2 
  19  chr19_46140968     AKia    T    G        0      0        2 
  19  chr19_46140968     AOna    T    G        0      0        2 
  19  chr19_46140968     ASom    T    G        0      0        2 
  19  chr19_46140968     HCab    T    G        0      0        2 
  19  chr19_46140968     HPrz    T    G        0      0        2 
  19  chr19_46140968     ZBoe    T    G      0.5      1        2 
  19  chr19_46140968     ZGre    T    G        0      0        2 
  19  chr19_46140968     ZHar    T    G        0      0        2 
  19  chr19_46140968   Sample    T    G        0      0        2 
  19  chr19_46142388     AAsi    C    T        0      0        2 
  19  chr19_46142388     AKia    C    T        0      0        2 
  19  chr19_46142388     AOna    C    T        0      0        2 
  19  chr19_46142388     ASom    C    T        0      0        2 
  19  chr19_46142388     HCab    C    T        0      0        2 
  19  chr19_46142388     HPrz    C    T        0      0        2 
  19  chr19_46142388     ZBoe    C    T        0      0        2 
  19  chr19_46142388     ZGre    C    T        0      0        2 
  19  chr19_46142388     ZHar    C    T      0.5      1        2 
  19  chr19_46142388   Sample    C    T        0      0        2 
  19  chr19_46153312     AAsi    T    G        0      0        2 
  19  chr19_46153312     AKia    T    G        0      0        2 
  19  chr19_46153312     AOna    T    G      0.5      1        2 
  19  chr19_46153312     ASom    T    G        0      0        2 
  19  chr19_46153312     HCab    T    G        0      0        2 
  19  chr19_46153312     HPrz    T    G        0      0        2 
  19  chr19_46153312     ZBoe    T    G        0      0        2 
  19  chr19_46153312     ZGre    T    G        0      0        2 
  19  chr19_46153312     ZHar    T    G        0      0        2 
  19  chr19_46153312   Sample    T    G        0      0        2 
  19  chr19_46156377     AAsi    A    G        0      0        2 
  19  chr19_46156377     AKia    A    G        0      0        2 
  19  chr19_46156377     AOna    A    G        0      0        2 
  19  chr19_46156377     ASom    A    G        0      0        2 
  19  chr19_46156377     HCab    A    G        1      2        2 
  19  chr19_46156377     HPrz    A    G        1      2        2 
  19  chr19_46156377     ZBoe    A    G        0      0        2 
  19  chr19_46156377     ZGre    A    G        0      0        2 
  19  chr19_46156377     ZHar    A    G        0      0        2 
  19  chr19_46156377   Sample    A    G        0      0        2 
  19  chr19_46157328     AAsi    A    T        0      0        2 
  19  chr19_46157328     AKia    A    T        0      0        2 
  19  chr19_46157328     AOna    A    T        0      0        2 
  19  chr19_46157328     ASom    A    T        0      0        2 
  19  chr19_46157328     HCab    A    T        0      0        2 
  19  chr19_46157328     HPrz    A    T      0.5      1        2 
  19  chr19_46157328     ZBoe    A    T        0      0        2 
  19  chr19_46157328     ZGre    A    T        0      0        2 
  19  chr19_46157328     ZHar    A    T        0      0        2 
  19  chr19_46157328   Sample    A    T        0      0        2 
  19  chr19_46157341     AAsi    A    C        0      0        2 
  19  chr19_46157341     AKia    A    C        0      0        2 
  19  chr19_46157341     AOna    A    C        0      0        2 
  19  chr19_46157341     ASom    A    C        0      0        2 
  19  chr19_46157341     HCab    A    C        1      2        2 
  19  chr19_46157341     HPrz    A    C        1      2        2 
  19  chr19_46157341     ZBoe    A    C        0      0        2 
  19  chr19_46157341     ZGre    A    C        0      0        2 
  19  chr19_46157341     ZHar    A    C        0      0        2 
  19  chr19_46157341   Sample    A    C        0      0        2 
  19  chr19_46160199     AAsi    T    C        0      0        2 
  19  chr19_46160199     AKia    T    C        0      0        2 
  19  chr19_46160199     AOna    T    C        0      0        2 
  19  chr19_46160199     ASom    T    C      0.5      1        2 
  19  chr19_46160199     HCab    T    C        0      0        2 
  19  chr19_46160199     HPrz    T    C        0      0        2 
  19  chr19_46160199     ZBoe    T    C        0      0        2 
  19  chr19_46160199     ZGre    T    C        0      0        2 
  19  chr19_46160199     ZHar    T    C        0      0        2 
  19  chr19_46160199   Sample    T    C        0      0        2 
  19  chr19_46161113     AAsi    C    G        0      0        2 
  19  chr19_46161113     AKia    C    G        0      0        2 
  19  chr19_46161113     AOna    C    G        0      0        2 
  19  chr19_46161113     ASom    C    G        0      0        2 
  19  chr19_46161113     HCab    C    G        0      0        2 
  19  chr19_46161113     HPrz    C    G        0      0        2 
  19  chr19_46161113     ZBoe    C    G        0      0        2 
  19  chr19_46161113     ZGre    C    G      0.5      1        2 
  19  chr19_46161113     ZHar    C    G        0      0        2 
  19  chr19_46161113   Sample    C    G        0      0        2 
  19  chr19_46162436     AAsi    A    G        0      0        2 
  19  chr19_46162436     AKia    A    G        0      0        2 
  19  chr19_46162436     AOna    A    G        0      0        2 
  19  chr19_46162436     ASom    A    G        0      0        2 
  19  chr19_46162436     HCab    A    G        1      2        2 
  19  chr19_46162436     HPrz    A    G        1      2        2 
  19  chr19_46162436     ZBoe    A    G        0      0        2 
  19  chr19_46162436     ZGre    A    G        0      0        2 
  19  chr19_46162436     ZHar    A    G        0      0        2 
  19  chr19_46162436   Sample    A    G        0      0        2 
  19  chr19_46162622     AAsi    T    C        0      0        2 
  19  chr19_46162622     AKia    T    C        0      0        2 
  19  chr19_46162622     AOna    T    C        0      0        2 
  19  chr19_46162622     ASom    T    C        0      0        2 
  19  chr19_46162622     HCab    T    C        0      0        2 
  19  chr19_46162622     HPrz    T    C        0      0        2 
  19  chr19_46162622     ZBoe    T    C      0.5      1        2 
  19  chr19_46162622     ZGre    T    C        0      0        2 
  19  chr19_46162622     ZHar    T    C        0      0        2 
  19  chr19_46162622   Sample    T    C        0      0        2 
  19  chr19_46164201     AAsi    G    T        0      0        2 
  19  chr19_46164201     AKia    G    T        0      0        2 
  19  chr19_46164201     AOna    G    T        0      0        2 
  19  chr19_46164201     ASom    G    T        0      0        2 
  19  chr19_46164201     HCab    G    T        0      0        2 
  19  chr19_46164201     HPrz    G    T        0      0        2 
  19  chr19_46164201     ZBoe    G    T      0.5      1        2 
  19  chr19_46164201     ZGre    G    T      0.5      1        2 
  19  chr19_46164201     ZHar    G    T        0      0        2 
  19  chr19_46164201   Sample    G    T        0      0        2 
  19  chr19_46165962     AAsi    T    A        0      0        2 
  19  chr19_46165962     AKia    T    A        0      0        2 
  19  chr19_46165962     AOna    T    A        0      0        2 
  19  chr19_46165962     ASom    T    A        0      0        2 
  19  chr19_46165962     HCab    T    A        1      2        2 
  19  chr19_46165962     HPrz    T    A        1      2        2 
  19  chr19_46165962     ZBoe    T    A        0      0        2 
  19  chr19_46165962     ZGre    T    A        0      0        2 
  19  chr19_46165962     ZHar    T    A        0      0        2 
  19  chr19_46165962   Sample    T    A        0      0        2 
  19  chr19_46181700     AAsi    A    G        0      0        2 
  19  chr19_46181700     AKia    A    G      0.5      1        2 
  19  chr19_46181700     AOna    A    G        0      0        2 
  19  chr19_46181700     ASom    A    G        0      0        2 
  19  chr19_46181700     HCab    A    G        0      0        2 
  19  chr19_46181700     HPrz    A    G        0      0        2 
  19  chr19_46181700     ZBoe    A    G        0      0        2 
  19  chr19_46181700     ZGre    A    G        0      0        2 
  19  chr19_46181700     ZHar    A    G        0      0        2 
  19  chr19_46181700   Sample    A    G        0      0        2 
  19  chr19_46183137     AAsi    A    C        0      0        2 
  19  chr19_46183137     AKia    A    C        0      0        2 
  19  chr19_46183137     AOna    A    C        0      0        2 
  19  chr19_46183137     ASom    A    C        0      0        2 
  19  chr19_46183137     HCab    A    C        0      0        2 
  19  chr19_46183137     HPrz    A    C        0      0        2 
  19  chr19_46183137     ZBoe    A    C        0      0        2 
  19  chr19_46183137     ZGre    A    C        0      0        2 
  19  chr19_46183137     ZHar    A    C        1      2        2 
  19  chr19_46183137   Sample    A    C        0      0        2 
  19  chr19_46186480     AAsi    C    G        0      0        2 
  19  chr19_46186480     AKia    C    G      0.5      1        2 
  19  chr19_46186480     AOna    C    G        0      0        2 
  19  chr19_46186480     ASom    C    G        0      0        2 
  19  chr19_46186480     HCab    C    G        0      0        2 
  19  chr19_46186480     HPrz    C    G        0      0        2 
  19  chr19_46186480     ZBoe    C    G        0      0        2 
  19  chr19_46186480     ZGre    C    G        0      0        2 
  19  chr19_46186480     ZHar    C    G        0      0        2 
  19  chr19_46186480   Sample    C    G        0      0        2 
  19  chr19_46189880     AAsi    C    T        1      2        2 
  19  chr19_46189880     AKia    C    T        1      2        2 
  19  chr19_46189880     AOna    C    T      0.5      1        2 
  19  chr19_46189880     ASom    C    T        1      2        2 
  19  chr19_46189880     HCab    C    T        0      0        2 
  19  chr19_46189880     HPrz    C    T        0      0        2 
  19  chr19_46189880     ZBoe    C    T      0.5      1        2 
  19  chr19_46189880     ZGre    C    T        0      0        2 
  19  chr19_46189880     ZHar    C    T        0      0        2 
  19  chr19_46189880   Sample    C    T        1      2        2 
  19  chr19_46202669     AAsi    A    T        0      0        2 
  19  chr19_46202669     AKia    A    T        0      0        2 
  19  chr19_46202669     AOna    A    T        0      0        2 
  19  chr19_46202669     ASom    A    T        0      0        2 
  19  chr19_46202669     HCab    A    T      0.5      1        2 
  19  chr19_46202669     HPrz    A    T        1      2        2 
  19  chr19_46202669     ZBoe    A    T        0      0        2 
  19  chr19_46202669     ZGre    A    T        0      0        2 
  19  chr19_46202669     ZHar    A    T        0      0        2 
  19  chr19_46202669   Sample    A    T        0      0        2 
  19  chr19_46204594     AAsi    A    G        0      0        2 
  19  chr19_46204594     AKia    A    G        0      0        2 
  19  chr19_46204594     AOna    A    G        0      0        2 
  19  chr19_46204594     ASom    A    G        0      0        2 
  19  chr19_46204594     HCab    A    G      0.5      1        2 
  19  chr19_46204594     HPrz    A    G        0      0        2 
  19  chr19_46204594     ZBoe    A    G        0      0        2 
  19  chr19_46204594     ZGre    A    G        0      0        2 
  19  chr19_46204594     ZHar    A    G        0      0        2 
  19  chr19_46204594   Sample    A    G        0      0        2 
  19  chr19_46207070     AAsi    A    G        1      2        2 
  19  chr19_46207070     AKia    A    G        0      0        2 
  19  chr19_46207070     AOna    A    G        0      0        2 
  19  chr19_46207070     ASom    A    G        1      2        2 
  19  chr19_46207070     HCab    A    G        0      0        2 
  19  chr19_46207070     HPrz    A    G        0      0        2 
  19  chr19_46207070     ZBoe    A    G        0      0        2 
  19  chr19_46207070     ZGre    A    G        0      0        2 
  19  chr19_46207070     ZHar    A    G        0      0        2 
  19  chr19_46207070   Sample    A    G        1      2        2 
  19  chr19_46210646     AAsi    G    A        0      0        2 
  19  chr19_46210646     AKia    G    A        0      0        2 
  19  chr19_46210646     AOna    G    A        0      0        2 
  19  chr19_46210646     ASom    G    A        0      0        2 
  19  chr19_46210646     HCab    G    A        1      2        2 
  19  chr19_46210646     HPrz    G    A        1      2        2 
  19  chr19_46210646     ZBoe    G    A        0      0        2 
  19  chr19_46210646     ZGre    G    A        0      0        2 
  19  chr19_46210646     ZHar    G    A        0      0        2 
  19  chr19_46210646   Sample    G    A        0      0        2 
  19  chr19_46219951     AAsi    A    G        0      0        2 
  19  chr19_46219951     AKia    A    G        0      0        2 
  19  chr19_46219951     AOna    A    G        0      0        2 
  19  chr19_46219951     ASom    A    G        0      0        2 
  19  chr19_46219951     HCab    A    G        1      2        2 
  19  chr19_46219951     HPrz    A    G        1      2        2 
  19  chr19_46219951     ZBoe    A    G        0      0        2 
  19  chr19_46219951     ZGre    A    G        0      0        2 
  19  chr19_46219951     ZHar    A    G        0      0        2 
  19  chr19_46219951   Sample    A    G        0      0        2 
  19  chr19_46229333     AAsi    A    G        1      2        2 
  19  chr19_46229333     AKia    A    G        0      0        2 
  19  chr19_46229333     AOna    A    G        0      0        2 
  19  chr19_46229333     ASom    A    G        1      2        2 
  19  chr19_46229333     HCab    A    G        0      0        2 
  19  chr19_46229333     HPrz    A    G        0      0        2 
  19  chr19_46229333     ZBoe    A    G        0      0        2 
  19  chr19_46229333     ZGre    A    G        0      0        2 
  19  chr19_46229333     ZHar    A    G        0      0        2 
  19  chr19_46229333   Sample    A    G        1      2        2 
  19  chr19_46230592     AAsi    G    A        0      0        2 
  19  chr19_46230592     AKia    G    A        0      0        2 
  19  chr19_46230592     AOna    G    A        0      0        2 
  19  chr19_46230592     ASom    G    A        0      0        2 
  19  chr19_46230592     HCab    G    A        0      0        2 
  19  chr19_46230592     HPrz    G    A        0      0        2 
  19  chr19_46230592     ZBoe    G    A      0.5      1        2 
  19  chr19_46230592     ZGre    G    A        0      0        2 
  19  chr19_46230592     ZHar    G    A        0      0        2 
  19  chr19_46230592   Sample    G    A        0      0        2 
  19  chr19_46233697     AAsi    T    C        0      0        2 
  19  chr19_46233697     AKia    T    C        0      0        2 
  19  chr19_46233697     AOna    T    C        0      0        2 
  19  chr19_46233697     ASom    T    C        0      0        2 
  19  chr19_46233697     HCab    T    C        1      2        2 
  19  chr19_46233697     HPrz    T    C        1      2        2 
  19  chr19_46233697     ZBoe    T    C        0      0        2 
  19  chr19_46233697     ZGre    T    C        0      0        2 
  19  chr19_46233697     ZHar    T    C        0      0        2 
  19  chr19_46233697   Sample    T    C        0      0        2 
  19  chr19_46234326     AAsi    A    C        0      0        2 
  19  chr19_46234326     AKia    A    C        0      0        2 
  19  chr19_46234326     AOna    A    C        0      0        2 
  19  chr19_46234326     ASom    A    C      0.5      1        2 
  19  chr19_46234326     HCab    A    C        0      0        2 
  19  chr19_46234326     HPrz    A    C        0      0        2 
  19  chr19_46234326     ZBoe    A    C        0      0        2 
  19  chr19_46234326     ZGre    A    C        0      0        2 
  19  chr19_46234326     ZHar    A    C        0      0        2 
  19  chr19_46234326   Sample    A    C        0      0        2 
  19  chr19_46237073     AAsi    G    A        0      0        2 
  19  chr19_46237073     AKia    G    A        0      0        2 
  19  chr19_46237073     AOna    G    A        0      0        2 
  19  chr19_46237073     ASom    G    A        0      0        2 
  19  chr19_46237073     HCab    G    A        0      0        2 
  19  chr19_46237073     HPrz    G    A        0      0        2 
  19  chr19_46237073     ZBoe    G    A        1      2        2 
  19  chr19_46237073     ZGre    G    A        0      0        2 
  19  chr19_46237073     ZHar    G    A        0      0        2 
  19  chr19_46237073   Sample    G    A        0      0        2 
  19  chr19_46242183     AAsi    A    G        0      0        2 
  19  chr19_46242183     AKia    A    G        0      0        2 
  19  chr19_46242183     AOna    A    G        0      0        2 
  19  chr19_46242183     ASom    A    G        0      0        2 
  19  chr19_46242183     HCab    A    G        0      0        2 
  19  chr19_46242183     HPrz    A    G        0      0        2 
  19  chr19_46242183     ZBoe    A    G        0      0        2 
  19  chr19_46242183     ZGre    A    G        1      2        2 
  19  chr19_46242183     ZHar    A    G        0      0        2 
  19  chr19_46242183   Sample    A    G        0      0        2 
  19  chr19_46245445     AAsi    T    G        1      2        2 
  19  chr19_46245445     AKia    T    G        0      0        2 
  19  chr19_46245445     AOna    T    G        0      0        2 
  19  chr19_46245445     ASom    T    G        1      2        2 
  19  chr19_46245445     HCab    T    G        0      0        2 
  19  chr19_46245445     HPrz    T    G        0      0        2 
  19  chr19_46245445     ZBoe    T    G        0      0        2 
  19  chr19_46245445     ZGre    T    G        0      0        2 
  19  chr19_46245445     ZHar    T    G        0      0        2 
  19  chr19_46245445   Sample    T    G        1      2        2 
  19  chr19_46248746     AAsi    G    C        0      0        2 
  19  chr19_46248746     AKia    G    C      0.5      1        2 
  19  chr19_46248746     AOna    G    C        0      0        2 
  19  chr19_46248746     ASom    G    C        0      0        2 
  19  chr19_46248746     HCab    G    C        0      0        2 
  19  chr19_46248746     HPrz    G    C        0      0        2 
  19  chr19_46248746     ZBoe    G    C        0      0        2 
  19  chr19_46248746     ZGre    G    C        0      0        2 
  19  chr19_46248746     ZHar    G    C        0      0        2 
  19  chr19_46248746   Sample    G    C        0      0        2 
  19  chr19_46251844     AAsi    A    G        0      0        2 
  19  chr19_46251844     AKia    A    G        0      0        2 
  19  chr19_46251844     AOna    A    G        0      0        2 
  19  chr19_46251844     ASom    A    G        0      0        2 
  19  chr19_46251844     HCab    A    G        1      2        2 
  19  chr19_46251844     HPrz    A    G        1      2        2 
  19  chr19_46251844     ZBoe    A    G        0      0        2 
  19  chr19_46251844     ZGre    A    G        0      0        2 
  19  chr19_46251844     ZHar    A    G        0      0        2 
  19  chr19_46251844   Sample    A    G        0      0        2 
  19  chr19_46255502     AAsi    C    A        0      0        2 
  19  chr19_46255502     AKia    C    A        0      0        2 
  19  chr19_46255502     AOna    C    A        0      0        2 
  19  chr19_46255502     ASom    C    A        0      0        2 
  19  chr19_46255502     HCab    C    A        0      0        2 
  19  chr19_46255502     HPrz    C    A        0      0        2 
  19  chr19_46255502     ZBoe    C    A        0      0        2 
  19  chr19_46255502     ZGre    C    A        1      2        2 
  19  chr19_46255502     ZHar    C    A        0      0        2 
  19  chr19_46255502   Sample    C    A        0      0        2 
  19  chr19_46256561     AAsi    G    T        0      0        2 
  19  chr19_46256561     AKia    G    T        0      0        2 
  19  chr19_46256561     AOna    G    T        0      0        2 
  19  chr19_46256561     ASom    G    T      0.5      1        2 
  19  chr19_46256561     HCab    G    T        0      0        2 
  19  chr19_46256561     HPrz    G    T        0      0        2 
  19  chr19_46256561     ZBoe    G    T        0      0        2 
  19  chr19_46256561     ZGre    G    T        0      0        2 
  19  chr19_46256561     ZHar    G    T        0      0        2 
  19  chr19_46256561   Sample    G    T        0      0        2 
  19  chr19_46257472     AAsi    G    T        0      0        2 
  19  chr19_46257472     AKia    G    T        0      0        2 
  19  chr19_46257472     AOna    G    T        0      0        2 
  19  chr19_46257472     ASom    G    T        0      0        2 
  19  chr19_46257472     HCab    G    T        0      0        2 
  19  chr19_46257472     HPrz    G    T        0      0        2 
  19  chr19_46257472     ZBoe    G    T      0.5      1        2 
  19  chr19_46257472     ZGre    G    T        0      0        2 
  19  chr19_46257472     ZHar    G    T        0      0        2 
  19  chr19_46257472   Sample    G    T        0      0        2 
  19  chr19_46262867     AAsi    A    G      0.5      1        2 
  19  chr19_46262867     AKia    A    G        0      0        2 
  19  chr19_46262867     AOna    A    G        0      0        2 
  19  chr19_46262867     ASom    A    G        0      0        2 
  19  chr19_46262867     HCab    A    G        0      0        2 
  19  chr19_46262867     HPrz    A    G        0      0        2 
  19  chr19_46262867     ZBoe    A    G        0      0        2 
  19  chr19_46262867     ZGre    A    G        0      0        2 
  19  chr19_46262867     ZHar    A    G        0      0        2 
  19  chr19_46262867   Sample    A    G        0      0        2 
  19  chr19_46273981     AAsi    G    A        0      0        2 
  19  chr19_46273981     AKia    G    A        0      0        2 
  19  chr19_46273981     AOna    G    A        0      0        2 
  19  chr19_46273981     ASom    G    A        0      0        2 
  19  chr19_46273981     HCab    G    A        1      2        2 
  19  chr19_46273981     HPrz    G    A        1      2        2 
  19  chr19_46273981     ZBoe    G    A        0      0        2 
  19  chr19_46273981     ZGre    G    A        0      0        2 
  19  chr19_46273981     ZHar    G    A        0      0        2 
  19  chr19_46273981   Sample    G    A        0      0        2 
  19  chr19_46276137     AAsi    C    T        0      0        2 
  19  chr19_46276137     AKia    C    T        0      0        2 
  19  chr19_46276137     AOna    C    T        0      0        2 
  19  chr19_46276137     ASom    C    T      0.5      1        2 
  19  chr19_46276137     HCab    C    T        0      0        2 
  19  chr19_46276137     HPrz    C    T        0      0        2 
  19  chr19_46276137     ZBoe    C    T        0      0        2 
  19  chr19_46276137     ZGre    C    T        0      0        2 
  19  chr19_46276137     ZHar    C    T        0      0        2 
  19  chr19_46276137   Sample    C    T        0      0        2 
  19  chr19_46280542     AAsi    G    A        0      0        2 
  19  chr19_46280542     AKia    G    A        0      0        2 
  19  chr19_46280542     AOna    G    A        0      0        2 
  19  chr19_46280542     ASom    G    A        0      0        2 
  19  chr19_46280542     HCab    G    A        1      2        2 
  19  chr19_46280542     HPrz    G    A        1      2        2 
  19  chr19_46280542     ZBoe    G    A        0      0        2 
  19  chr19_46280542     ZGre    G    A        0      0        2 
  19  chr19_46280542     ZHar    G    A        0      0        2 
  19  chr19_46280542   Sample    G    A        0      0        2 
  19  chr19_46293670     AAsi    C    T        0      0        2 
  19  chr19_46293670     AKia    C    T        0      0        2 
  19  chr19_46293670     AOna    C    T        0      0        2 
  19  chr19_46293670     ASom    C    T        0      0        2 
  19  chr19_46293670     HCab    C    T        0      0        2 
  19  chr19_46293670     HPrz    C    T        0      0        2 
  19  chr19_46293670     ZBoe    C    T        0      0        2 
  19  chr19_46293670     ZGre    C    T        0      0        2 
  19  chr19_46293670     ZHar    C    T        1      2        2 
  19  chr19_46293670   Sample    C    T        0      0        2 
  19  chr19_46302685     AAsi    G    A        0      0        2 
  19  chr19_46302685     AKia    G    A        0      0        2 
  19  chr19_46302685     AOna    G    A        0      0        2 
  19  chr19_46302685     ASom    G    A      0.5      1        2 
  19  chr19_46302685     HCab    G    A        0      0        2 
  19  chr19_46302685     HPrz    G    A        0      0        2 
  19  chr19_46302685     ZBoe    G    A        0      0        2 
  19  chr19_46302685     ZGre    G    A        0      0        2 
  19  chr19_46302685     ZHar    G    A        0      0        2 
  19  chr19_46302685   Sample    G    A        0      0        2 
  19  chr19_46305517     AAsi    C    T        0      0        2 
  19  chr19_46305517     AKia    C    T        1      2        2 
  19  chr19_46305517     AOna    C    T        0      0        2 
  19  chr19_46305517     ASom    C    T        0      0        2 
  19  chr19_46305517     HCab    C    T        0      0        2 
  19  chr19_46305517     HPrz    C    T        0      0        2 
  19  chr19_46305517     ZBoe    C    T        0      0        2 
  19  chr19_46305517     ZGre    C    T        0      0        2 
  19  chr19_46305517     ZHar    C    T        0      0        2 
  19  chr19_46305517   Sample    C    T        0      0        2 
  19  chr19_46319084     AAsi    A    G        0      0        2 
  19  chr19_46319084     AKia    A    G        0      0        2 
  19  chr19_46319084     AOna    A    G        0      0        2 
  19  chr19_46319084     ASom    A    G        0      0        2 
  19  chr19_46319084     HCab    A    G        1      2        2 
  19  chr19_46319084     HPrz    A    G        1      2        2 
  19  chr19_46319084     ZBoe    A    G        0      0        2 
  19  chr19_46319084     ZGre    A    G        0      0        2 
  19  chr19_46319084     ZHar    A    G        0      0        2 
  19  chr19_46319084   Sample    A    G        0      0        2 
  19  chr19_46324814     AAsi    G    C        0      0        2 
  19  chr19_46324814     AKia    G    C        0      0        2 
  19  chr19_46324814     AOna    G    C      0.5      1        2 
  19  chr19_46324814     ASom    G    C        0      0        2 
  19  chr19_46324814     HCab    G    C        0      0        2 
  19  chr19_46324814     HPrz    G    C        0      0        2 
  19  chr19_46324814     ZBoe    G    C        0      0        2 
  19  chr19_46324814     ZGre    G    C        0      0        2 
  19  chr19_46324814     ZHar    G    C        0      0        2 
  19  chr19_46324814   Sample    G    C        0      0        2 
  19  chr19_46327342     AAsi    G    C      0.5      1        2 
  19  chr19_46327342     AKia    G    C        0      0        2 
  19  chr19_46327342     AOna    G    C        0      0        2 
  19  chr19_46327342     ASom    G    C      0.5      1        2 
  19  chr19_46327342     HCab    G    C        0      0        2 
  19  chr19_46327342     HPrz    G    C        0      0        2 
  19  chr19_46327342     ZBoe    G    C        0      0        2 
  19  chr19_46327342     ZGre    G    C        0      0        2 
  19  chr19_46327342     ZHar    G    C        0      0        2 
  19  chr19_46327342   Sample    G    C        0      0        2 
  19  chr19_46329607     AAsi    C    T        0      0        2 
  19  chr19_46329607     AKia    C    T        0      0        2 
  19  chr19_46329607     AOna    C    T        0      0        2 
  19  chr19_46329607     ASom    C    T        0      0        2 
  19  chr19_46329607     HCab    C    T        0      0        2 
  19  chr19_46329607     HPrz    C    T        0      0        2 
  19  chr19_46329607     ZBoe    C    T        0      0        2 
  19  chr19_46329607     ZGre    C    T        1      2        2 
  19  chr19_46329607     ZHar    C    T        0      0        2 
  19  chr19_46329607   Sample    C    T        0      0        2 
  19  chr19_46333928     AAsi    A    G        0      0        2 
  19  chr19_46333928     AKia    A    G        0      0        2 
  19  chr19_46333928     AOna    A    G        0      0        2 
  19  chr19_46333928     ASom    A    G        0      0        2 
  19  chr19_46333928     HCab    A    G        1      2        2 
  19  chr19_46333928     HPrz    A    G        1      2        2 
  19  chr19_46333928     ZBoe    A    G        0      0        2 
  19  chr19_46333928     ZGre    A    G        0      0        2 
  19  chr19_46333928     ZHar    A    G        0      0        2 
  19  chr19_46333928   Sample    A    G        0      0        2 
  19  chr19_46349857     AAsi    T    C        1      2        2 
  19  chr19_46349857     AKia    T    C        1      2        2 
  19  chr19_46349857     AOna    T    C      0.5      1        2 
  19  chr19_46349857     ASom    T    C        1      2        2 
  19  chr19_46349857     HCab    T    C        0      0        2 
  19  chr19_46349857     HPrz    T    C        0      0        2 
  19  chr19_46349857     ZBoe    T    C        0      0        2 
  19  chr19_46349857     ZGre    T    C        0      0        2 
  19  chr19_46349857     ZHar    T    C        0      0        2 
  19  chr19_46349857   Sample    T    C        1      2        2 
  19  chr19_46355591     AAsi    C    G        0      0        2 
  19  chr19_46355591     AKia    C    G        0      0        2 
  19  chr19_46355591     AOna    C    G        0      0        2 
  19  chr19_46355591     ASom    C    G        0      0        2 
  19  chr19_46355591     HCab    C    G        0      0        2 
  19  chr19_46355591     HPrz    C    G        0      0        2 
  19  chr19_46355591     ZBoe    C    G        1      2        2 
  19  chr19_46355591     ZGre    C    G        1      2        2 
  19  chr19_46355591     ZHar    C    G        1      2        2 
  19  chr19_46355591   Sample    C    G        0      0        2 
  19  chr19_46355659     AAsi    C    T        0      0        2 
  19  chr19_46355659     AKia    C    T        0      0        2 
  19  chr19_46355659     AOna    C    T        0      0        2 
  19  chr19_46355659     ASom    C    T        0      0        2 
  19  chr19_46355659     HCab    C    T        0      0        2 
  19  chr19_46355659     HPrz    C    T        0      0        2 
  19  chr19_46355659     ZBoe    C    T        1      2        2 
  19  chr19_46355659     ZGre    C    T        0      0        2 
  19  chr19_46355659     ZHar    C    T        0      0        2 
  19  chr19_46355659   Sample    C    T        0      0        2 
  19  chr19_46357969     AAsi    T    C        0      0        2 
  19  chr19_46357969     AKia    T    C        0      0        2 
  19  chr19_46357969     AOna    T    C        0      0        2 
  19  chr19_46357969     ASom    T    C        0      0        2 
  19  chr19_46357969     HCab    T    C        1      2        2 
  19  chr19_46357969     HPrz    T    C        1      2        2 
  19  chr19_46357969     ZBoe    T    C        0      0        2 
  19  chr19_46357969     ZGre    T    C        0      0        2 
  19  chr19_46357969     ZHar    T    C        0      0        2 
  19  chr19_46357969   Sample    T    C        0      0        2 
  19  chr19_46359822     AAsi    C    T        0      0        2 
  19  chr19_46359822     AKia    C    T      0.5      1        2 
  19  chr19_46359822     AOna    C    T        0      0        2 
  19  chr19_46359822     ASom    C    T        0      0        2 
  19  chr19_46359822     HCab    C    T        0      0        2 
  19  chr19_46359822     HPrz    C    T        0      0        2 
  19  chr19_46359822     ZBoe    C    T        0      0        2 
  19  chr19_46359822     ZGre    C    T        0      0        2 
  19  chr19_46359822     ZHar    C    T        0      0        2 
  19  chr19_46359822   Sample    C    T        0      0        2 
  19  chr19_46363726     AAsi    G    C        0      0        2 
  19  chr19_46363726     AKia    G    C        0      0        2 
  19  chr19_46363726     AOna    G    C        0      0        2 
  19  chr19_46363726     ASom    G    C        0      0        2 
  19  chr19_46363726     HCab    G    C        0      0        2 
  19  chr19_46363726     HPrz    G    C        0      0        2 
  19  chr19_46363726     ZBoe    G    C        1      2        2 
  19  chr19_46363726     ZGre    G    C        1      2        2 
  19  chr19_46363726     ZHar    G    C        1      2        2 
  19  chr19_46363726   Sample    G    C        0      0        2 
  19  chr19_46365481     AAsi    A    G        0      0        2 
  19  chr19_46365481     AKia    A    G        1      2        2 
  19  chr19_46365481     AOna    A    G        0      0        2 
  19  chr19_46365481     ASom    A    G        0      0        2 
  19  chr19_46365481     HCab    A    G        0      0        2 
  19  chr19_46365481     HPrz    A    G        0      0        2 
  19  chr19_46365481     ZBoe    A    G        0      0        2 
  19  chr19_46365481     ZGre    A    G        0      0        2 
  19  chr19_46365481     ZHar    A    G        0      0        2 
  19  chr19_46365481   Sample    A    G        0      0        2 
  19  chr19_46375804     AAsi    A    G        0      0        2 
  19  chr19_46375804     AKia    A    G        0      0        2 
  19  chr19_46375804     AOna    A    G        0      0        2 
  19  chr19_46375804     ASom    A    G        0      0        2 
  19  chr19_46375804     HCab    A    G        0      0        2 
  19  chr19_46375804     HPrz    A    G        0      0        2 
  19  chr19_46375804     ZBoe    A    G        0      0        2 
  19  chr19_46375804     ZGre    A    G        0      0        2 
  19  chr19_46375804     ZHar    A    G        1      2        2 
  19  chr19_46375804   Sample    A    G        0      0        2 
  19  chr19_46382066     AAsi    G    T        0      0        2 
  19  chr19_46382066     AKia    G    T        0      0        2 
  19  chr19_46382066     AOna    G    T        0      0        2 
  19  chr19_46382066     ASom    G    T        0      0        2 
  19  chr19_46382066     HCab    G    T        1      2        2 
  19  chr19_46382066     HPrz    G    T        1      2        2 
  19  chr19_46382066     ZBoe    G    T        0      0        2 
  19  chr19_46382066     ZGre    G    T        0      0        2 
  19  chr19_46382066     ZHar    G    T        0      0        2 
  19  chr19_46382066   Sample    G    T        0      0        2 
  19  chr19_46384541     AAsi    G    T      0.5      1        2 
  19  chr19_46384541     AKia    G    T        0      0        2 
  19  chr19_46384541     AOna    G    T        0      0        2 
  19  chr19_46384541     ASom    G    T      0.5      1        2 
  19  chr19_46384541     HCab    G    T        0      0        2 
  19  chr19_46384541     HPrz    G    T        0      0        2 
  19  chr19_46384541     ZBoe    G    T        0      0        2 
  19  chr19_46384541     ZGre    G    T        0      0        2 
  19  chr19_46384541     ZHar    G    T        0      0        2 
  19  chr19_46384541   Sample    G    T        0      0        2 
  19  chr19_46397154     AAsi    C    T        0      0        2 
  19  chr19_46397154     AKia    C    T        0      0        2 
  19  chr19_46397154     AOna    C    T        0      0        2 
  19  chr19_46397154     ASom    C    T        0      0        2 
  19  chr19_46397154     HCab    C    T        1      2        2 
  19  chr19_46397154     HPrz    C    T        1      2        2 
  19  chr19_46397154     ZBoe    C    T        0      0        2 
  19  chr19_46397154     ZGre    C    T        0      0        2 
  19  chr19_46397154     ZHar    C    T        0      0        2 
  19  chr19_46397154   Sample    C    T        0      0        2 
  19  chr19_46397426     AAsi    A    G        0      0        2 
  19  chr19_46397426     AKia    A    G        1      2        2 
  19  chr19_46397426     AOna    A    G      0.5      1        2 
  19  chr19_46397426     ASom    A    G        0      0        2 
  19  chr19_46397426     HCab    A    G        0      0        2 
  19  chr19_46397426     HPrz    A    G        0      0        2 
  19  chr19_46397426     ZBoe    A    G        0      0        2 
  19  chr19_46397426     ZGre    A    G        0      0        2 
  19  chr19_46397426     ZHar    A    G        0      0        2 
  19  chr19_46397426   Sample    A    G        0      0        2 
  19  chr19_46397729     AAsi    C    T        0      0        2 
  19  chr19_46397729     AKia    C    T        0      0        2 
  19  chr19_46397729     AOna    C    T        0      0        2 
  19  chr19_46397729     ASom    C    T        0      0        2 
  19  chr19_46397729     HCab    C    T        1      2        2 
  19  chr19_46397729     HPrz    C    T        1      2        2 
  19  chr19_46397729     ZBoe    C    T        0      0        2 
  19  chr19_46397729     ZGre    C    T        0      0        2 
  19  chr19_46397729     ZHar    C    T        0      0        2 
  19  chr19_46397729   Sample    C    T        0      0        2 
  19  chr19_46397878     AAsi    T    C        0      0        2 
  19  chr19_46397878     AKia    T    C        0      0        2 
  19  chr19_46397878     AOna    T    C        0      0        2 
  19  chr19_46397878     ASom    T    C        0      0        2 
  19  chr19_46397878     HCab    T    C        0      0        2 
  19  chr19_46397878     HPrz    T    C        0      0        2 
  19  chr19_46397878     ZBoe    T    C        0      0        2 
  19  chr19_46397878     ZGre    T    C        1      2        2 
  19  chr19_46397878     ZHar    T    C        0      0        2 
  19  chr19_46397878   Sample    T    C        0      0        2 
  19  chr19_46401860     AAsi    T    A        0      0        2 
  19  chr19_46401860     AKia    T    A        0      0        2 
  19  chr19_46401860     AOna    T    A        0      0        2 
  19  chr19_46401860     ASom    T    A        0      0        2 
  19  chr19_46401860     HCab    T    A        0      0        2 
  19  chr19_46401860     HPrz    T    A        0      0        2 
  19  chr19_46401860     ZBoe    T    A        0      0        2 
  19  chr19_46401860     ZGre    T    A        0      0        2 
  19  chr19_46401860     ZHar    T    A      0.5      1        2 
  19  chr19_46401860   Sample    T    A        0      0        2 
  19  chr19_46412303     AAsi    A    G        0      0        2 
  19  chr19_46412303     AKia    A    G        0      0        2 
  19  chr19_46412303     AOna    A    G        0      0        2 
  19  chr19_46412303     ASom    A    G        0      0        2 
  19  chr19_46412303     HCab    A    G        0      0        2 
  19  chr19_46412303     HPrz    A    G        0      0        2 
  19  chr19_46412303     ZBoe    A    G      0.5      1        2 
  19  chr19_46412303     ZGre    A    G        0      0        2 
  19  chr19_46412303     ZHar    A    G        0      0        2 
  19  chr19_46412303   Sample    A    G        0      0        2 
  19  chr19_46414652     AAsi    T    A        0      0        2 
  19  chr19_46414652     AKia    T    A        0      0        2 
  19  chr19_46414652     AOna    T    A        0      0        2 
  19  chr19_46414652     ASom    T    A        0      0        2 
  19  chr19_46414652     HCab    T    A        0      0        2 
  19  chr19_46414652     HPrz    T    A      0.5      1        2 
  19  chr19_46414652     ZBoe    T    A        0      0        2 
  19  chr19_46414652     ZGre    T    A        0      0        2 
  19  chr19_46414652     ZHar    T    A        0      0        2 
  19  chr19_46414652   Sample    T    A        0      0        2 
  19  chr19_46419551     AAsi    G    A        0      0        2 
  19  chr19_46419551     AKia    G    A        0      0        2 
  19  chr19_46419551     AOna    G    A      0.5      1        2 
  19  chr19_46419551     ASom    G    A        0      0        2 
  19  chr19_46419551     HCab    G    A        0      0        2 
  19  chr19_46419551     HPrz    G    A        0      0        2 
  19  chr19_46419551     ZBoe    G    A        0      0        2 
  19  chr19_46419551     ZGre    G    A        0      0        2 
  19  chr19_46419551     ZHar    G    A        0      0        2 
  19  chr19_46419551   Sample    G    A        0      0        2 
  19  chr19_46421843     AAsi    A    T        0      0        2 
  19  chr19_46421843     AKia    A    T        0      0        2 
  19  chr19_46421843     AOna    A    T        0      0        2 
  19  chr19_46421843     ASom    A    T        0      0        2 
  19  chr19_46421843     HCab    A    T        1      2        2 
  19  chr19_46421843     HPrz    A    T        1      2        2 
  19  chr19_46421843     ZBoe    A    T        0      0        2 
  19  chr19_46421843     ZGre    A    T        0      0        2 
  19  chr19_46421843     ZHar    A    T        0      0        2 
  19  chr19_46421843   Sample    A    T        0      0        2 
  19  chr19_46435101     AAsi    A    C        1      2        2 
  19  chr19_46435101     AKia    A    C        0      0        2 
  19  chr19_46435101     AOna    A    C        0      0        2 
  19  chr19_46435101     ASom    A    C      0.5      1        2 
  19  chr19_46435101     HCab    A    C        0      0        2 
  19  chr19_46435101     HPrz    A    C        0      0        2 
  19  chr19_46435101     ZBoe    A    C        0      0        2 
  19  chr19_46435101     ZGre    A    C        0      0        2 
  19  chr19_46435101     ZHar    A    C        0      0        2 
  19  chr19_46435101   Sample    A    C        1      2        2 
  19  chr19_46438892     AAsi    T    G        0      0        2 
  19  chr19_46438892     AKia    T    G        0      0        2 
  19  chr19_46438892     AOna    T    G        1      2        2 
  19  chr19_46438892     ASom    T    G        0      0        2 
  19  chr19_46438892     HCab    T    G        0      0        2 
  19  chr19_46438892     HPrz    T    G        0      0        2 
  19  chr19_46438892     ZBoe    T    G        0      0        2 
  19  chr19_46438892     ZGre    T    G        0      0        2 
  19  chr19_46438892     ZHar    T    G        0      0        2 
  19  chr19_46438892   Sample    T    G        0      0        2 
  19  chr19_46445626     AAsi    G    C        0      0        2 
  19  chr19_46445626     AKia    G    C        0      0        2 
  19  chr19_46445626     AOna    G    C        0      0        2 
  19  chr19_46445626     ASom    G    C        0      0        2 
  19  chr19_46445626     HCab    G    C      0.5      1        2 
  19  chr19_46445626     HPrz    G    C        0      0        2 
  19  chr19_46445626     ZBoe    G    C        0      0        2 
  19  chr19_46445626     ZGre    G    C        0      0        2 
  19  chr19_46445626     ZHar    G    C        0      0        2 
  19  chr19_46445626   Sample    G    C        0      0        2 
  19  chr19_46449629     AAsi    T    G        0      0        2 
  19  chr19_46449629     AKia    T    G        0      0        2 
  19  chr19_46449629     AOna    T    G        0      0        2 
  19  chr19_46449629     ASom    T    G      0.5      1        2 
  19  chr19_46449629     HCab    T    G        0      0        2 
  19  chr19_46449629     HPrz    T    G        0      0        2 
  19  chr19_46449629     ZBoe    T    G        0      0        2 
  19  chr19_46449629     ZGre    T    G        0      0        2 
  19  chr19_46449629     ZHar    T    G        0      0        2 
  19  chr19_46449629   Sample    T    G        0      0        2 
  19  chr19_46455655     AAsi    C    T        0      0        2 
  19  chr19_46455655     AKia    C    T        0      0        2 
  19  chr19_46455655     AOna    C    T        0      0        2 
  19  chr19_46455655     ASom    C    T        0      0        2 
  19  chr19_46455655     HCab    C    T        0      0        2 
  19  chr19_46455655     HPrz    C    T        0      0        2 
  19  chr19_46455655     ZBoe    C    T        0      0        2 
  19  chr19_46455655     ZGre    C    T        0      0        2 
  19  chr19_46455655     ZHar    C    T        1      2        2 
  19  chr19_46455655   Sample    C    T        0      0        2 
  19  chr19_46460868     AAsi    A    G        0      0        2 
  19  chr19_46460868     AKia    A    G        0      0        2 
  19  chr19_46460868     AOna    A    G        0      0        2 
  19  chr19_46460868     ASom    A    G        0      0        2 
  19  chr19_46460868     HCab    A    G        1      2        2 
  19  chr19_46460868     HPrz    A    G        1      2        2 
  19  chr19_46460868     ZBoe    A    G        0      0        2 
  19  chr19_46460868     ZGre    A    G        0      0        2 
  19  chr19_46460868     ZHar    A    G        0      0        2 
  19  chr19_46460868   Sample    A    G        0      0        2 
  19  chr19_46463350     AAsi    A    C      0.5      1        2 
  19  chr19_46463350     AKia    A    C        0      0        2 
  19  chr19_46463350     AOna    A    C        0      0        2 
  19  chr19_46463350     ASom    A    C        0      0        2 
  19  chr19_46463350     HCab    A    C        0      0        2 
  19  chr19_46463350     HPrz    A    C        0      0        2 
  19  chr19_46463350     ZBoe    A    C        0      0        2 
  19  chr19_46463350     ZGre    A    C        0      0        2 
  19  chr19_46463350     ZHar    A    C        0      0        2 
  19  chr19_46463350   Sample    A    C        0      0        2 
  19  chr19_46466254     AAsi    C    A        0      0        2 
  19  chr19_46466254     AKia    C    A        0      0        2 
  19  chr19_46466254     AOna    C    A        0      0        2 
  19  chr19_46466254     ASom    C    A        0      0        2 
  19  chr19_46466254     HCab    C    A        0      0        2 
  19  chr19_46466254     HPrz    C    A        0      0        2 
  19  chr19_46466254     ZBoe    C    A      0.5      1        2 
  19  chr19_46466254     ZGre    C    A        0      0        2 
  19  chr19_46466254     ZHar    C    A        0      0        2 
  19  chr19_46466254   Sample    C    A        0      0        2 
  19  chr19_46474263     AAsi    T    C        0      0        2 
  19  chr19_46474263     AKia    T    C        0      0        2 
  19  chr19_46474263     AOna    T    C        0      0        2 
  19  chr19_46474263     ASom    T    C        0      0        2 
  19  chr19_46474263     HCab    T    C        0      0        2 
  19  chr19_46474263     HPrz    T    C        0      0        2 
  19  chr19_46474263     ZBoe    T    C        0      0        2 
  19  chr19_46474263     ZGre    T    C        0      0        2 
  19  chr19_46474263     ZHar    T    C      0.5      1        2 
  19  chr19_46474263   Sample    T    C        0      0        2 
  19  chr19_46479097     AAsi    T    G        0      0        2 
  19  chr19_46479097     AKia    T    G        0      0        2 
  19  chr19_46479097     AOna    T    G        1      2        2 
  19  chr19_46479097     ASom    T    G        0      0        2 
  19  chr19_46479097     HCab    T    G        0      0        2 
  19  chr19_46479097     HPrz    T    G        0      0        2 
  19  chr19_46479097     ZBoe    T    G        0      0        2 
  19  chr19_46479097     ZGre    T    G        0      0        2 
  19  chr19_46479097     ZHar    T    G        0      0        2 
  19  chr19_46479097   Sample    T    G        0      0        2 
  19  chr19_46484995     AAsi    T    C        0      0        2 
  19  chr19_46484995     AKia    T    C        0      0        2 
  19  chr19_46484995     AOna    T    C        0      0        2 
  19  chr19_46484995     ASom    T    C        0      0        2 
  19  chr19_46484995     HCab    T    C        0      0        2 
  19  chr19_46484995     HPrz    T    C        0      0        2 
  19  chr19_46484995     ZBoe    T    C        0      0        2 
  19  chr19_46484995     ZGre    T    C        1      2        2 
  19  chr19_46484995     ZHar    T    C        0      0        2 
  19  chr19_46484995   Sample    T    C        0      0        2 
  19  chr19_46491365     AAsi    T    C        0      0        2 
  19  chr19_46491365     AKia    T    C      0.5      1        2 
  19  chr19_46491365     AOna    T    C        0      0        2 
  19  chr19_46491365     ASom    T    C        0      0        2 
  19  chr19_46491365     HCab    T    C        0      0        2 
  19  chr19_46491365     HPrz    T    C        0      0        2 
  19  chr19_46491365     ZBoe    T    C        0      0        2 
  19  chr19_46491365     ZGre    T    C        0      0        2 
  19  chr19_46491365     ZHar    T    C        0      0        2 
  19  chr19_46491365   Sample    T    C        0      0        2 
  19  chr19_46505663     AAsi    C    G        0      0        2 
  19  chr19_46505663     AKia    C    G        0      0        2 
  19  chr19_46505663     AOna    C    G        0      0        2 
  19  chr19_46505663     ASom    C    G      0.5      1        2 
  19  chr19_46505663     HCab    C    G        0      0        2 
  19  chr19_46505663     HPrz    C    G        0      0        2 
  19  chr19_46505663     ZBoe    C    G        0      0        2 
  19  chr19_46505663     ZGre    C    G        0      0        2 
  19  chr19_46505663     ZHar    C    G        0      0        2 
  19  chr19_46505663   Sample    C    G        0      0        2 
  19  chr19_46523263     AAsi    G    A        0      0        2 
  19  chr19_46523263     AKia    G    A        0      0        2 
  19  chr19_46523263     AOna    G    A        0      0        2 
  19  chr19_46523263     ASom    G    A        0      0        2 
  19  chr19_46523263     HCab    G    A        1      2        2 
  19  chr19_46523263     HPrz    G    A        0      0        2 
  19  chr19_46523263     ZBoe    G    A        0      0        2 
  19  chr19_46523263     ZGre    G    A        0      0        2 
  19  chr19_46523263     ZHar    G    A        0      0        2 
  19  chr19_46523263   Sample    G    A        0      0        2 
  19  chr19_46535116     AAsi    T    C        0      0        2 
  19  chr19_46535116     AKia    T    C        0      0        2 
  19  chr19_46535116     AOna    T    C        0      0        2 
  19  chr19_46535116     ASom    T    C      0.5      1        2 
  19  chr19_46535116     HCab    T    C        0      0        2 
  19  chr19_46535116     HPrz    T    C        0      0        2 
  19  chr19_46535116     ZBoe    T    C        0      0        2 
  19  chr19_46535116     ZGre    T    C        0      0        2 
  19  chr19_46535116     ZHar    T    C        0      0        2 
  19  chr19_46535116   Sample    T    C        0      0        2 
  19  chr19_46537800     AAsi    C    G        0      0        2 
  19  chr19_46537800     AKia    C    G        0      0        2 
  19  chr19_46537800     AOna    C    G        0      0        2 
  19  chr19_46537800     ASom    C    G        0      0        2 
  19  chr19_46537800     HCab    C    G        1      2        2 
  19  chr19_46537800     HPrz    C    G        1      2        2 
  19  chr19_46537800     ZBoe    C    G        0      0        2 
  19  chr19_46537800     ZGre    C    G        0      0        2 
  19  chr19_46537800     ZHar    C    G        0      0        2 
  19  chr19_46537800   Sample    C    G        0      0        2 
  19  chr19_46542043     AAsi    G    T        0      0        2 
  19  chr19_46542043     AKia    G    T      0.5      1        2 
  19  chr19_46542043     AOna    G    T      0.5      1        2 
  19  chr19_46542043     ASom    G    T        0      0        2 
  19  chr19_46542043     HCab    G    T        0      0        2 
  19  chr19_46542043     HPrz    G    T        0      0        2 
  19  chr19_46542043     ZBoe    G    T        0      0        2 
  19  chr19_46542043     ZGre    G    T        0      0        2 
  19  chr19_46542043     ZHar    G    T        0      0        2 
  19  chr19_46542043   Sample    G    T        0      0        2 
  19  chr19_46551523     AAsi    G    A        1      2        2 
  19  chr19_46551523     AKia    G    A        0      0        2 
  19  chr19_46551523     AOna    G    A        0      0        2 
  19  chr19_46551523     ASom    G    A        0      0        2 
  19  chr19_46551523     HCab    G    A        0      0        2 
  19  chr19_46551523     HPrz    G    A        0      0        2 
  19  chr19_46551523     ZBoe    G    A        0      0        2 
  19  chr19_46551523     ZGre    G    A        0      0        2 
  19  chr19_46551523     ZHar    G    A        0      0        2 
  19  chr19_46551523   Sample    G    A        1      2        2 
  19  chr19_46562132     AAsi    C    A        0      0        2 
  19  chr19_46562132     AKia    C    A        0      0        2 
  19  chr19_46562132     AOna    C    A        0      0        2 
  19  chr19_46562132     ASom    C    A      0.5      1        2 
  19  chr19_46562132     HCab    C    A        0      0        2 
  19  chr19_46562132     HPrz    C    A        0      0        2 
  19  chr19_46562132     ZBoe    C    A        0      0        2 
  19  chr19_46562132     ZGre    C    A        0      0        2 
  19  chr19_46562132     ZHar    C    A        0      0        2 
  19  chr19_46562132   Sample    C    A        0      0        2 
  19  chr19_46578566     AAsi    C    T        0      0        2 
  19  chr19_46578566     AKia    C    T        0      0        2 
  19  chr19_46578566     AOna    C    T        0      0        2 
  19  chr19_46578566     ASom    C    T        0      0        2 
  19  chr19_46578566     HCab    C    T        0      0        2 
  19  chr19_46578566     HPrz    C    T        0      0        2 
  19  chr19_46578566     ZBoe    C    T        1      2        2 
  19  chr19_46578566     ZGre    C    T        0      0        2 
  19  chr19_46578566     ZHar    C    T        0      0        2 
  19  chr19_46578566   Sample    C    T        0      0        2 
  19  chr19_46580802     AAsi    A    G        0      0        2 
  19  chr19_46580802     AKia    A    G        0      0        2 
  19  chr19_46580802     AOna    A    G        0      0        2 
  19  chr19_46580802     ASom    A    G      0.5      1        2 
  19  chr19_46580802     HCab    A    G        0      0        2 
  19  chr19_46580802     HPrz    A    G        0      0        2 
  19  chr19_46580802     ZBoe    A    G        0      0        2 
  19  chr19_46580802     ZGre    A    G        0      0        2 
  19  chr19_46580802     ZHar    A    G        0      0        2 
  19  chr19_46580802   Sample    A    G        0      0        2 
  19  chr19_46581833     AAsi    T    C        0      0        2 
  19  chr19_46581833     AKia    T    C        1      2        2 
  19  chr19_46581833     AOna    T    C        0      0        2 
  19  chr19_46581833     ASom    T    C        0      0        2 
  19  chr19_46581833     HCab    T    C        0      0        2 
  19  chr19_46581833     HPrz    T    C        0      0        2 
  19  chr19_46581833     ZBoe    T    C        0      0        2 
  19  chr19_46581833     ZGre    T    C        0      0        2 
  19  chr19_46581833     ZHar    T    C        0      0        2 
  19  chr19_46581833   Sample    T    C        0      0        2 
  19  chr19_46584145     AAsi    T    C        0      0        2 
  19  chr19_46584145     AKia    T    C        0      0        2 
  19  chr19_46584145     AOna    T    C        0      0        2 
  19  chr19_46584145     ASom    T    C        0      0        2 
  19  chr19_46584145     HCab    T    C        0      0        2 
  19  chr19_46584145     HPrz    T    C        0      0        2 
  19  chr19_46584145     ZBoe    T    C        0      0        2 
  19  chr19_46584145     ZGre    T    C        0      0        2 
  19  chr19_46584145     ZHar    T    C        1      2        2 
  19  chr19_46584145   Sample    T    C        0      0        2 
  19  chr19_46584549     AAsi    A    G        0      0        2 
  19  chr19_46584549     AKia    A    G        0      0        2 
  19  chr19_46584549     AOna    A    G        0      0        2 
  19  chr19_46584549     ASom    A    G        0      0        2 
  19  chr19_46584549     HCab    A    G      0.5      1        2 
  19  chr19_46584549     HPrz    A    G        0      0        2 
  19  chr19_46584549     ZBoe    A    G        0      0        2 
  19  chr19_46584549     ZGre    A    G        0      0        2 
  19  chr19_46584549     ZHar    A    G        0      0        2 
  19  chr19_46584549   Sample    A    G        0      0        2 
  19  chr19_46584799     AAsi    T    C        0      0        2 
  19  chr19_46584799     AKia    T    C        0      0        2 
  19  chr19_46584799     AOna    T    C        0      0        2 
  19  chr19_46584799     ASom    T    C      0.5      1        2 
  19  chr19_46584799     HCab    T    C        0      0        2 
  19  chr19_46584799     HPrz    T    C        0      0        2 
  19  chr19_46584799     ZBoe    T    C        0      0        2 
  19  chr19_46584799     ZGre    T    C        0      0        2 
  19  chr19_46584799     ZHar    T    C        0      0        2 
  19  chr19_46584799   Sample    T    C        0      0        2 
  19  chr19_46590439     AAsi    C    G        0      0        2 
  19  chr19_46590439     AKia    C    G        0      0        2 
  19  chr19_46590439     AOna    C    G        0      0        2 
  19  chr19_46590439     ASom    C    G        0      0        2 
  19  chr19_46590439     HCab    C    G        0      0        2 
  19  chr19_46590439     HPrz    C    G      0.5      1        2 
  19  chr19_46590439     ZBoe    C    G        0      0        2 
  19  chr19_46590439     ZGre    C    G        0      0        2 
  19  chr19_46590439     ZHar    C    G        0      0        2 
  19  chr19_46590439   Sample    C    G        0      0        2 
  19  chr19_46590481     AAsi    T    G        0      0        2 
  19  chr19_46590481     AKia    T    G        0      0        2 
  19  chr19_46590481     AOna    T    G        0      0        2 
  19  chr19_46590481     ASom    T    G        0      0        2 
  19  chr19_46590481     HCab    T    G        1      2        2 
  19  chr19_46590481     HPrz    T    G      0.5      1        2 
  19  chr19_46590481     ZBoe    T    G        0      0        2 
  19  chr19_46590481     ZGre    T    G        0      0        2 
  19  chr19_46590481     ZHar    T    G        0      0        2 
  19  chr19_46590481   Sample    T    G        0      0        2 
  19  chr19_46594017     AAsi    A    G        1      2        2 
  19  chr19_46594017     AKia    A    G        0      0        2 
  19  chr19_46594017     AOna    A    G        0      0        2 
  19  chr19_46594017     ASom    A    G        1      2        2 
  19  chr19_46594017     HCab    A    G        0      0        2 
  19  chr19_46594017     HPrz    A    G        0      0        2 
  19  chr19_46594017     ZBoe    A    G        0      0        2 
  19  chr19_46594017     ZGre    A    G        0      0        2 
  19  chr19_46594017     ZHar    A    G        0      0        2 
  19  chr19_46594017   Sample    A    G        1      2        2 
  19  chr19_46594342     AAsi    T    C        0      0        2 
  19  chr19_46594342     AKia    T    C        1      2        2 
  19  chr19_46594342     AOna    T    C        0      0        2 
  19  chr19_46594342     ASom    T    C        0      0        2 
  19  chr19_46594342     HCab    T    C        0      0        2 
  19  chr19_46594342     HPrz    T    C        0      0        2 
  19  chr19_46594342     ZBoe    T    C        0      0        2 
  19  chr19_46594342     ZGre    T    C        0      0        2 
  19  chr19_46594342     ZHar    T    C        0      0        2 
  19  chr19_46594342   Sample    T    C        0      0        2 
  19  chr19_46595354     AAsi    A    G        0      0        2 
  19  chr19_46595354     AKia    A    G        0      0        2 
  19  chr19_46595354     AOna    A    G        0      0        2 
  19  chr19_46595354     ASom    A    G        0      0        2 
  19  chr19_46595354     HCab    A    G        0      0        2 
  19  chr19_46595354     HPrz    A    G      0.5      1        2 
  19  chr19_46595354     ZBoe    A    G        0      0        2 
  19  chr19_46595354     ZGre    A    G        0      0        2 
  19  chr19_46595354     ZHar    A    G        0      0        2 
  19  chr19_46595354   Sample    A    G        0      0        2 
  19  chr19_46600462     AAsi    A    G        0      0        2 
  19  chr19_46600462     AKia    A    G        1      2        2 
  19  chr19_46600462     AOna    A    G        0      0        2 
  19  chr19_46600462     ASom    A    G        0      0        2 
  19  chr19_46600462     HCab    A    G        0      0        2 
  19  chr19_46600462     HPrz    A    G        0      0        2 
  19  chr19_46600462     ZBoe    A    G        0      0        2 
  19  chr19_46600462     ZGre    A    G        0      0        2 
  19  chr19_46600462     ZHar    A    G        0      0        2 
  19  chr19_46600462   Sample    A    G        0      0        2 
  19  chr19_46603632     AAsi    G    A        0      0        2 
  19  chr19_46603632     AKia    G    A        0      0        2 
  19  chr19_46603632     AOna    G    A        0      0        2 
  19  chr19_46603632     ASom    G    A        0      0        2 
  19  chr19_46603632     HCab    G    A      0.5      1        2 
  19  chr19_46603632     HPrz    G    A        0      0        2 
  19  chr19_46603632     ZBoe    G    A        0      0        2 
  19  chr19_46603632     ZGre    G    A        0      0        2 
  19  chr19_46603632     ZHar    G    A        0      0        2 
  19  chr19_46603632   Sample    G    A        0      0        2 
  19  chr19_46611464     AAsi    T    C        0      0        2 
  19  chr19_46611464     AKia    T    C        0      0        2 
  19  chr19_46611464     AOna    T    C        0      0        2 
  19  chr19_46611464     ASom    T    C      0.5      1        2 
  19  chr19_46611464     HCab    T    C        0      0        2 
  19  chr19_46611464     HPrz    T    C        0      0        2 
  19  chr19_46611464     ZBoe    T    C        0      0        2 
  19  chr19_46611464     ZGre    T    C        0      0        2 
  19  chr19_46611464     ZHar    T    C        0      0        2 
  19  chr19_46611464   Sample    T    C        0      0        2 
  19  chr19_46619274     AAsi    C    A        0      0        2 
  19  chr19_46619274     AKia    C    A        0      0        2 
  19  chr19_46619274     AOna    C    A        0      0        2 
  19  chr19_46619274     ASom    C    A        0      0        2 
  19  chr19_46619274     HCab    C    A        0      0        2 
  19  chr19_46619274     HPrz    C    A        0      0        2 
  19  chr19_46619274     ZBoe    C    A        1      2        2 
  19  chr19_46619274     ZGre    C    A        0      0        2 
  19  chr19_46619274     ZHar    C    A        0      0        2 
  19  chr19_46619274   Sample    C    A        0      0        2 
  19  chr19_46623391     AAsi    G    A        0      0        2 
  19  chr19_46623391     AKia    G    A        0      0        2 
  19  chr19_46623391     AOna    G    A        0      0        2 
  19  chr19_46623391     ASom    G    A        0      0        2 
  19  chr19_46623391     HCab    G    A        1      2        2 
  19  chr19_46623391     HPrz    G    A        1      2        2 
  19  chr19_46623391     ZBoe    G    A        0      0        2 
  19  chr19_46623391     ZGre    G    A        0      0        2 
  19  chr19_46623391     ZHar    G    A        0      0        2 
  19  chr19_46623391   Sample    G    A        1      2        2 
  19  chr19_46627080     AAsi    A    G        0      0        2 
  19  chr19_46627080     AKia    A    G        1      2        2 
  19  chr19_46627080     AOna    A    G        0      0        2 
  19  chr19_46627080     ASom    A    G        0      0        2 
  19  chr19_46627080     HCab    A    G        0      0        2 
  19  chr19_46627080     HPrz    A    G        0      0        2 
  19  chr19_46627080     ZBoe    A    G        0      0        2 
  19  chr19_46627080     ZGre    A    G        0      0        2 
  19  chr19_46627080     ZHar    A    G        0      0        2 
  19  chr19_46627080   Sample    A    G        0      0        2 
  19  chr19_46628401     AAsi    A    G        0      0        2 
  19  chr19_46628401     AKia    A    G        0      0        2 
  19  chr19_46628401     AOna    A    G        1      2        2 
  19  chr19_46628401     ASom    A    G        0      0        2 
  19  chr19_46628401     HCab    A    G        0      0        2 
  19  chr19_46628401     HPrz    A    G        0      0        2 
  19  chr19_46628401     ZBoe    A    G        0      0        2 
  19  chr19_46628401     ZGre    A    G        0      0        2 
  19  chr19_46628401     ZHar    A    G        0      0        2 
  19  chr19_46628401   Sample    A    G        0      0        2 
  19  chr19_46630566     AAsi    G    A        0      0        2 
  19  chr19_46630566     AKia    G    A        0      0        2 
  19  chr19_46630566     AOna    G    A        0      0        2 
  19  chr19_46630566     ASom    G    A      0.5      1        2 
  19  chr19_46630566     HCab    G    A        0      0        2 
  19  chr19_46630566     HPrz    G    A        0      0        2 
  19  chr19_46630566     ZBoe    G    A        0      0        2 
  19  chr19_46630566     ZGre    G    A        0      0        2 
  19  chr19_46630566     ZHar    G    A        0      0        2 
  19  chr19_46630566   Sample    G    A        0      0        2 
  19  chr19_46638706     AAsi    G    C        0      0        2 
  19  chr19_46638706     AKia    G    C        1      2        2 
  19  chr19_46638706     AOna    G    C        0      0        2 
  19  chr19_46638706     ASom    G    C        0      0        2 
  19  chr19_46638706     HCab    G    C        0      0        2 
  19  chr19_46638706     HPrz    G    C        0      0        2 
  19  chr19_46638706     ZBoe    G    C        0      0        2 
  19  chr19_46638706     ZGre    G    C        0      0        2 
  19  chr19_46638706     ZHar    G    C        0      0        2 
  19  chr19_46638706   Sample    G    C        0      0        2 
  19  chr19_46647516     AAsi    T    C        0      0        2 
  19  chr19_46647516     AKia    T    C        0      0        2 
  19  chr19_46647516     AOna    T    C        0      0        2 
  19  chr19_46647516     ASom    T    C        0      0        2 
  19  chr19_46647516     HCab    T    C        0      0        2 
  19  chr19_46647516     HPrz    T    C        0      0        2 
  19  chr19_46647516     ZBoe    T    C      0.5      1        2 
  19  chr19_46647516     ZGre    T    C        0      0        2 
  19  chr19_46647516     ZHar    T    C        0      0        2 
  19  chr19_46647516   Sample    T    C        0      0        2 
  19  chr19_46647998     AAsi    G    A        0      0        2 
  19  chr19_46647998     AKia    G    A        0      0        2 
  19  chr19_46647998     AOna    G    A        0      0        2 
  19  chr19_46647998     ASom    G    A        0      0        2 
  19  chr19_46647998     HCab    G    A      0.5      1        2 
  19  chr19_46647998     HPrz    G    A        0      0        2 
  19  chr19_46647998     ZBoe    G    A        0      0        2 
  19  chr19_46647998     ZGre    G    A        0      0        2 
  19  chr19_46647998     ZHar    G    A        0      0        2 
  19  chr19_46647998   Sample    G    A        0      0        2 
  19  chr19_46651570     AAsi    C    A        1      2        2 
  19  chr19_46651570     AKia    C    A        1      2        2 
  19  chr19_46651570     AOna    C    A        1      2        2 
  19  chr19_46651570     ASom    C    A        1      2        2 
  19  chr19_46651570     HCab    C    A        0      0        2 
  19  chr19_46651570     HPrz    C    A        0      0        2 
  19  chr19_46651570     ZBoe    C    A        0      0        2 
  19  chr19_46651570     ZGre    C    A        0      0        2 
  19  chr19_46651570     ZHar    C    A        0      0        2 
  19  chr19_46651570   Sample    C    A        1      2        2 
  19  chr19_46662911     AAsi    C    T        0      0        2 
  19  chr19_46662911     AKia    C    T        0      0        2 
  19  chr19_46662911     AOna    C    T        0      0        2 
  19  chr19_46662911     ASom    C    T        0      0        2 
  19  chr19_46662911     HCab    C    T        1      2        2 
  19  chr19_46662911     HPrz    C    T        1      2        2 
  19  chr19_46662911     ZBoe    C    T        0      0        2 
  19  chr19_46662911     ZGre    C    T        0      0        2 
  19  chr19_46662911     ZHar    C    T        0      0        2 
  19  chr19_46662911   Sample    C    T        0      0        2 
  19  chr19_46665958     AAsi    C    T      0.5      1        2 
  19  chr19_46665958     AKia    C    T        0      0        2 
  19  chr19_46665958     AOna    C    T        0      0        2 
  19  chr19_46665958     ASom    C    T        1      2        2 
  19  chr19_46665958     HCab    C    T        0      0        2 
  19  chr19_46665958     HPrz    C    T        0      0        2 
  19  chr19_46665958     ZBoe    C    T        0      0        2 
  19  chr19_46665958     ZGre    C    T        0      0        2 
  19  chr19_46665958     ZHar    C    T        0      0        2 
  19  chr19_46665958   Sample    C    T        1      2        2 
  19  chr19_46669343     AAsi    G    T        0      0        2 
  19  chr19_46669343     AKia    G    T      0.5      1        2 
  19  chr19_46669343     AOna    G    T        0      0        2 
  19  chr19_46669343     ASom    G    T        0      0        2 
  19  chr19_46669343     HCab    G    T        0      0        2 
  19  chr19_46669343     HPrz    G    T        0      0        2 
  19  chr19_46669343     ZBoe    G    T        0      0        2 
  19  chr19_46669343     ZGre    G    T        0      0        2 
  19  chr19_46669343     ZHar    G    T        0      0        2 
  19  chr19_46669343   Sample    G    T        0      0        2 
  19  chr19_46669665     AAsi    A    G        0      0        2 
  19  chr19_46669665     AKia    A    G        0      0        2 
  19  chr19_46669665     AOna    A    G      0.5      1        2 
  19  chr19_46669665     ASom    A    G        0      0        2 
  19  chr19_46669665     HCab    A    G        0      0        2 
  19  chr19_46669665     HPrz    A    G        0      0        2 
  19  chr19_46669665     ZBoe    A    G        0      0        2 
  19  chr19_46669665     ZGre    A    G        0      0        2 
  19  chr19_46669665     ZHar    A    G        0      0        2 
  19  chr19_46669665   Sample    A    G        0      0        2 
  19  chr19_46670419     AAsi    T    C        0      0        2 
  19  chr19_46670419     AKia    T    C        0      0        2 
  19  chr19_46670419     AOna    T    C        1      2        2 
  19  chr19_46670419     ASom    T    C        0      0        2 
  19  chr19_46670419     HCab    T    C        0      0        2 
  19  chr19_46670419     HPrz    T    C        0      0        2 
  19  chr19_46670419     ZBoe    T    C        0      0        2 
  19  chr19_46670419     ZGre    T    C        0      0        2 
  19  chr19_46670419     ZHar    T    C        0      0        2 
  19  chr19_46670419   Sample    T    C        0      0        2 
  19  chr19_46675026     AAsi    T    G        0      0        2 
  19  chr19_46675026     AKia    T    G        0      0        2 
  19  chr19_46675026     AOna    T    G        0      0        2 
  19  chr19_46675026     ASom    T    G        0      0        2 
  19  chr19_46675026     HCab    T    G        1      2        2 
  19  chr19_46675026     HPrz    T    G        1      2        2 
  19  chr19_46675026     ZBoe    T    G        0      0        2 
  19  chr19_46675026     ZGre    T    G        0      0        2 
  19  chr19_46675026     ZHar    T    G        0      0        2 
  19  chr19_46675026   Sample    T    G        0      0        2 
  19  chr19_46677911     AAsi    C    T        0      0        2 
  19  chr19_46677911     AKia    C    T        1      2        2 
  19  chr19_46677911     AOna    C    T        0      0        2 
  19  chr19_46677911     ASom    C    T        0      0        2 
  19  chr19_46677911     HCab    C    T        0      0        2 
  19  chr19_46677911     HPrz    C    T        0      0        2 
  19  chr19_46677911     ZBoe    C    T        0      0        2 
  19  chr19_46677911     ZGre    C    T        0      0        2 
  19  chr19_46677911     ZHar    C    T        0      0        2 
  19  chr19_46677911   Sample    C    T        0      0        2 
  19  chr19_46679248     AAsi    T    A      0.5      1        2 
  19  chr19_46679248     AKia    T    A        0      0        2 
  19  chr19_46679248     AOna    T    A        0      0        2 
  19  chr19_46679248     ASom    T    A        0      0        2 
  19  chr19_46679248     HCab    T    A        0      0        2 
  19  chr19_46679248     HPrz    T    A        0      0        2 
  19  chr19_46679248     ZBoe    T    A        0      0        2 
  19  chr19_46679248     ZGre    T    A        0      0        2 
  19  chr19_46679248     ZHar    T    A        0      0        2 
  19  chr19_46679248   Sample    T    A        1      2        2 
  19  chr19_46684510     AAsi    T    G        0      0        2 
  19  chr19_46684510     AKia    T    G        0      0        2 
  19  chr19_46684510     AOna    T    G        0      0        2 
  19  chr19_46684510     ASom    T    G        0      0        2 
  19  chr19_46684510     HCab    T    G      0.5      1        2 
  19  chr19_46684510     HPrz    T    G        0      0        2 
  19  chr19_46684510     ZBoe    T    G        0      0        2 
  19  chr19_46684510     ZGre    T    G        0      0        2 
  19  chr19_46684510     ZHar    T    G        0      0        2 
  19  chr19_46684510   Sample    T    G        0      0        2 
  19  chr19_46696904     AAsi    C    A        0      0        2 
  19  chr19_46696904     AKia    C    A        0      0        2 
  19  chr19_46696904     AOna    C    A        0      0        2 
  19  chr19_46696904     ASom    C    A        0      0        2 
  19  chr19_46696904     HCab    C    A        1      2        2 
  19  chr19_46696904     HPrz    C    A        1      2        2 
  19  chr19_46696904     ZBoe    C    A        0      0        2 
  19  chr19_46696904     ZGre    C    A        0      0        2 
  19  chr19_46696904     ZHar    C    A        0      0        2 
  19  chr19_46696904   Sample    C    A        0      0        2 
  19  chr19_46702524     AAsi    C    T        0      0        2 
  19  chr19_46702524     AKia    C    T        0      0        2 
  19  chr19_46702524     AOna    C    T        0      0        2 
  19  chr19_46702524     ASom    C    T        0      0        2 
  19  chr19_46702524     HCab    C    T        0      0        2 
  19  chr19_46702524     HPrz    C    T        0      0        2 
  19  chr19_46702524     ZBoe    C    T      0.5      1        2 
  19  chr19_46702524     ZGre    C    T        0      0        2 
  19  chr19_46702524     ZHar    C    T        0      0        2 
  19  chr19_46702524   Sample    C    T        0      0        2 
  19  chr19_46706313     AAsi    G    A        0      0        2 
  19  chr19_46706313     AKia    G    A        0      0        2 
  19  chr19_46706313     AOna    G    A        0      0        2 
  19  chr19_46706313     ASom    G    A        0      0        2 
  19  chr19_46706313     HCab    G    A        0      0        2 
  19  chr19_46706313     HPrz    G    A      0.5      1        2 
  19  chr19_46706313     ZBoe    G    A        0      0        2 
  19  chr19_46706313     ZGre    G    A        0      0        2 
  19  chr19_46706313     ZHar    G    A        0      0        2 
  19  chr19_46706313   Sample    G    A        0      0        2 
  19  chr19_46708320     AAsi    A    G        0      0        2 
  19  chr19_46708320     AKia    A    G        0      0        2 
  19  chr19_46708320     AOna    A    G        0      0        2 
  19  chr19_46708320     ASom    A    G      0.5      1        2 
  19  chr19_46708320     HCab    A    G        0      0        2 
  19  chr19_46708320     HPrz    A    G        0      0        2 
  19  chr19_46708320     ZBoe    A    G        0      0        2 
  19  chr19_46708320     ZGre    A    G        0      0        2 
  19  chr19_46708320     ZHar    A    G        0      0        2 
  19  chr19_46708320   Sample    A    G        0      0        2 
  19  chr19_46713256     AAsi    G    A        0      0        2 
  19  chr19_46713256     AKia    G    A        0      0        2 
  19  chr19_46713256     AOna    G    A        0      0        2 
  19  chr19_46713256     ASom    G    A        0      0        2 
  19  chr19_46713256     HCab    G    A        1      2        2 
  19  chr19_46713256     HPrz    G    A        1      2        2 
  19  chr19_46713256     ZBoe    G    A        0      0        2 
  19  chr19_46713256     ZGre    G    A        0      0        2 
  19  chr19_46713256     ZHar    G    A        0      0        2 
  19  chr19_46713256   Sample    G    A        0      0        2 
  19  chr19_46718417     AAsi    A    C        0      0        2 
  19  chr19_46718417     AKia    A    C        0      0        2 
  19  chr19_46718417     AOna    A    C        0      0        2 
  19  chr19_46718417     ASom    A    C      0.5      1        2 
  19  chr19_46718417     HCab    A    C        0      0        2 
  19  chr19_46718417     HPrz    A    C        0      0        2 
  19  chr19_46718417     ZBoe    A    C        0      0        2 
  19  chr19_46718417     ZGre    A    C        0      0        2 
  19  chr19_46718417     ZHar    A    C        0      0        2 
  19  chr19_46718417   Sample    A    C        0      0        2 
  19  chr19_46719341     AAsi    A    C        0      0        2 
  19  chr19_46719341     AKia    A    C        0      0        2 
  19  chr19_46719341     AOna    A    C        0      0        2 
  19  chr19_46719341     ASom    A    C        0      0        2 
  19  chr19_46719341     HCab    A    C        0      0        2 
  19  chr19_46719341     HPrz    A    C        0      0        2 
  19  chr19_46719341     ZBoe    A    C        0      0        2 
  19  chr19_46719341     ZGre    A    C        0      0        2 
  19  chr19_46719341     ZHar    A    C        1      2        2 
  19  chr19_46719341   Sample    A    C        0      0        2 
  19  chr19_46731304     AAsi    G    C        0      0        2 
  19  chr19_46731304     AKia    G    C        0      0        2 
  19  chr19_46731304     AOna    G    C        0      0        2 
  19  chr19_46731304     ASom    G    C        0      0        2 
  19  chr19_46731304     HCab    G    C        1      2        2 
  19  chr19_46731304     HPrz    G    C        1      2        2 
  19  chr19_46731304     ZBoe    G    C        0      0        2 
  19  chr19_46731304     ZGre    G    C        0      0        2 
  19  chr19_46731304     ZHar    G    C        0      0        2 
  19  chr19_46731304   Sample    G    C        0      0        2 
  19  chr19_46744556     AAsi    C    T        0      0        2 
  19  chr19_46744556     AKia    C    T        0      0        2 
  19  chr19_46744556     AOna    C    T      0.5      1        2 
  19  chr19_46744556     ASom    C    T        0      0        2 
  19  chr19_46744556     HCab    C    T        0      0        2 
  19  chr19_46744556     HPrz    C    T        0      0        2 
  19  chr19_46744556     ZBoe    C    T        0      0        2 
  19  chr19_46744556     ZGre    C    T        0      0        2 
  19  chr19_46744556     ZHar    C    T        0      0        2 
  19  chr19_46744556   Sample    C    T        0      0        2 
  19  chr19_46745372     AAsi    G    A        0      0        2 
  19  chr19_46745372     AKia    G    A        0      0        2 
  19  chr19_46745372     AOna    G    A      0.5      1        2 
  19  chr19_46745372     ASom    G    A        0      0        2 
  19  chr19_46745372     HCab    G    A        0      0        2 
  19  chr19_46745372     HPrz    G    A        0      0        2 
  19  chr19_46745372     ZBoe    G    A        0      0        2 
  19  chr19_46745372     ZGre    G    A        0      0        2 
  19  chr19_46745372     ZHar    G    A        0      0        2 
  19  chr19_46745372   Sample    G    A        0      0        2 
  19  chr19_46750554     AAsi    C    T        0      0        2 
  19  chr19_46750554     AKia    C    T        0      0        2 
  19  chr19_46750554     AOna    C    T        0      0        2 
  19  chr19_46750554     ASom    C    T        0      0        2 
  19  chr19_46750554     HCab    C    T        1      2        2 
  19  chr19_46750554     HPrz    C    T        0      0        2 
  19  chr19_46750554     ZBoe    C    T        0      0        2 
  19  chr19_46750554     ZGre    C    T        0      0        2 
  19  chr19_46750554     ZHar    C    T        0      0        2 
  19  chr19_46750554   Sample    C    T        0      0        2 
  19  chr19_46752008     AAsi    T    C        0      0        2 
  19  chr19_46752008     AKia    T    C        0      0        2 
  19  chr19_46752008     AOna    T    C        0      0        2 
  19  chr19_46752008     ASom    T    C        0      0        2 
  19  chr19_46752008     HCab    T    C        1      2        2 
  19  chr19_46752008     HPrz    T    C        0      0        2 
  19  chr19_46752008     ZBoe    T    C        0      0        2 
  19  chr19_46752008     ZGre    T    C        0      0        2 
  19  chr19_46752008     ZHar    T    C        0      0        2 
  19  chr19_46752008   Sample    T    C        0      0        2 
  19  chr19_46754166     AAsi    A    C        0      0        2 
  19  chr19_46754166     AKia    A    C        0      0        2 
  19  chr19_46754166     AOna    A    C        0      0        2 
  19  chr19_46754166     ASom    A    C        0      0        2 
  19  chr19_46754166     HCab    A    C        1      2        2 
  19  chr19_46754166     HPrz    A    C        1      2        2 
  19  chr19_46754166     ZBoe    A    C        0      0        2 
  19  chr19_46754166     ZGre    A    C        0      0        2 
  19  chr19_46754166     ZHar    A    C        0      0        2 
  19  chr19_46754166   Sample    A    C        0      0        2 
  19  chr19_46760495     AAsi    T    G        0      0        2 
  19  chr19_46760495     AKia    T    G        0      0        2 
  19  chr19_46760495     AOna    T    G        0      0        2 
  19  chr19_46760495     ASom    T    G        0      0        2 
  19  chr19_46760495     HCab    T    G        0      0        2 
  19  chr19_46760495     HPrz    T    G        0      0        2 
  19  chr19_46760495     ZBoe    T    G        0      0        2 
  19  chr19_46760495     ZGre    T    G        0      0        2 
  19  chr19_46760495     ZHar    T    G      0.5      1        2 
  19  chr19_46760495   Sample    T    G        0      0        2 
  19  chr19_46763878     AAsi    A    T        0      0        2 
  19  chr19_46763878     AKia    A    T        0      0        2 
  19  chr19_46763878     AOna    A    T        0      0        2 
  19  chr19_46763878     ASom    A    T        0      0        2 
  19  chr19_46763878     HCab    A    T        1      2        2 
  19  chr19_46763878     HPrz    A    T        1      2        2 
  19  chr19_46763878     ZBoe    A    T        0      0        2 
  19  chr19_46763878     ZGre    A    T        0      0        2 
  19  chr19_46763878     ZHar    A    T        0      0        2 
  19  chr19_46763878   Sample    A    T        0      0        2 
  19  chr19_46766632     AAsi    G    A        0      0        2 
  19  chr19_46766632     AKia    G    A        0      0        2 
  19  chr19_46766632     AOna    G    A        0      0        2 
  19  chr19_46766632     ASom    G    A        0      0        2 
  19  chr19_46766632     HCab    G    A        1      2        2 
  19  chr19_46766632     HPrz    G    A        1      2        2 
  19  chr19_46766632     ZBoe    G    A        0      0        2 
  19  chr19_46766632     ZGre    G    A        0      0        2 
  19  chr19_46766632     ZHar    G    A        0      0        2 
  19  chr19_46766632   Sample    G    A        0      0        2 
  19  chr19_46781537     AAsi    G    A        0      0        2 
  19  chr19_46781537     AKia    G    A        0      0        2 
  19  chr19_46781537     AOna    G    A        0      0        2 
  19  chr19_46781537     ASom    G    A        0      0        2 
  19  chr19_46781537     HCab    G    A        0      0        2 
  19  chr19_46781537     HPrz    G    A      0.5      1        2 
  19  chr19_46781537     ZBoe    G    A        0      0        2 
  19  chr19_46781537     ZGre    G    A        0      0        2 
  19  chr19_46781537     ZHar    G    A        0      0        2 
  19  chr19_46781537   Sample    G    A        0      0        2 
  19  chr19_46786288     AAsi    T    C        0      0        2 
  19  chr19_46786288     AKia    T    C        0      0        2 
  19  chr19_46786288     AOna    T    C        0      0        2 
  19  chr19_46786288     ASom    T    C        0      0        2 
  19  chr19_46786288     HCab    T    C        0      0        2 
  19  chr19_46786288     HPrz    T    C        0      0        2 
  19  chr19_46786288     ZBoe    T    C      0.5      1        2 
  19  chr19_46786288     ZGre    T    C        0      0        2 
  19  chr19_46786288     ZHar    T    C        0      0        2 
  19  chr19_46786288   Sample    T    C        0      0        2 
  19  chr19_46786341     AAsi    T    C        0      0        2 
  19  chr19_46786341     AKia    T    C        0      0        2 
  19  chr19_46786341     AOna    T    C        0      0        2 
  19  chr19_46786341     ASom    T    C        0      0        2 
  19  chr19_46786341     HCab    T    C        0      0        2 
  19  chr19_46786341     HPrz    T    C        0      0        2 
  19  chr19_46786341     ZBoe    T    C      0.5      1        2 
  19  chr19_46786341     ZGre    T    C        0      0        2 
  19  chr19_46786341     ZHar    T    C        0      0        2 
  19  chr19_46786341   Sample    T    C        0      0        2 
  19  chr19_46786523     AAsi    T    C        0      0        2 
  19  chr19_46786523     AKia    T    C        0      0        2 
  19  chr19_46786523     AOna    T    C        0      0        2 
  19  chr19_46786523     ASom    T    C        0      0        2 
  19  chr19_46786523     HCab    T    C        0      0        2 
  19  chr19_46786523     HPrz    T    C        0      0        2 
  19  chr19_46786523     ZBoe    T    C        0      0        2 
  19  chr19_46786523     ZGre    T    C        1      2        2 
  19  chr19_46786523     ZHar    T    C        0      0        2 
  19  chr19_46786523   Sample    T    C        0      0        2 
  19  chr19_46791337     AAsi    A    G        0      0        2 
  19  chr19_46791337     AKia    A    G        0      0        2 
  19  chr19_46791337     AOna    A    G        0      0        2 
  19  chr19_46791337     ASom    A    G        0      0        2 
  19  chr19_46791337     HCab    A    G        0      0        2 
  19  chr19_46791337     HPrz    A    G        0      0        2 
  19  chr19_46791337     ZBoe    A    G        0      0        2 
  19  chr19_46791337     ZGre    A    G      0.5      1        2 
  19  chr19_46791337     ZHar    A    G        0      0        2 
  19  chr19_46791337   Sample    A    G        0      0        2 
  19  chr19_46799063     AAsi    A    T        0      0        2 
  19  chr19_46799063     AKia    A    T        0      0        2 
  19  chr19_46799063     AOna    A    T        0      0        2 
  19  chr19_46799063     ASom    A    T        0      0        2 
  19  chr19_46799063     HCab    A    T        1      2        2 
  19  chr19_46799063     HPrz    A    T        1      2        2 
  19  chr19_46799063     ZBoe    A    T        0      0        2 
  19  chr19_46799063     ZGre    A    T        0      0        2 
  19  chr19_46799063     ZHar    A    T        0      0        2 
  19  chr19_46799063   Sample    A    T        0      0        2 
  19  chr19_46803323     AAsi    G    C        0      0        2 
  19  chr19_46803323     AKia    G    C        0      0        2 
  19  chr19_46803323     AOna    G    C        0      0        2 
  19  chr19_46803323     ASom    G    C        0      0        2 
  19  chr19_46803323     HCab    G    C        0      0        2 
  19  chr19_46803323     HPrz    G    C      0.5      1        2 
  19  chr19_46803323     ZBoe    G    C        0      0        2 
  19  chr19_46803323     ZGre    G    C        0      0        2 
  19  chr19_46803323     ZHar    G    C        0      0        2 
  19  chr19_46803323   Sample    G    C        0      0        2 
  19  chr19_46805269     AAsi    C    G        0      0        2 
  19  chr19_46805269     AKia    C    G        0      0        2 
  19  chr19_46805269     AOna    C    G        0      0        2 
  19  chr19_46805269     ASom    C    G        0      0        2 
  19  chr19_46805269     HCab    C    G        1      2        2 
  19  chr19_46805269     HPrz    C    G        1      2        2 
  19  chr19_46805269     ZBoe    C    G        0      0        2 
  19  chr19_46805269     ZGre    C    G        0      0        2 
  19  chr19_46805269     ZHar    C    G        0      0        2 
  19  chr19_46805269   Sample    C    G        0      0        2 
  19  chr19_46807739     AAsi    T    G        0      0        2 
  19  chr19_46807739     AKia    T    G        0      0        2 
  19  chr19_46807739     AOna    T    G        1      2        2 
  19  chr19_46807739     ASom    T    G        0      0        2 
  19  chr19_46807739     HCab    T    G        0      0        2 
  19  chr19_46807739     HPrz    T    G        0      0        2 
  19  chr19_46807739     ZBoe    T    G        0      0        2 
  19  chr19_46807739     ZGre    T    G        0      0        2 
  19  chr19_46807739     ZHar    T    G        0      0        2 
  19  chr19_46807739   Sample    T    G        0      0        2 
  19  chr19_46816655     AAsi    G    A      0.5      1        2 
  19  chr19_46816655     AKia    G    A        0      0        2 
  19  chr19_46816655     AOna    G    A        0      0        2 
  19  chr19_46816655     ASom    G    A        0      0        2 
  19  chr19_46816655     HCab    G    A        0      0        2 
  19  chr19_46816655     HPrz    G    A        0      0        2 
  19  chr19_46816655     ZBoe    G    A        0      0        2 
  19  chr19_46816655     ZGre    G    A        0      0        2 
  19  chr19_46816655     ZHar    G    A        0      0        2 
  19  chr19_46816655   Sample    G    A        1      2        2 
  19  chr19_46817525     AAsi    A    G        0      0        2 
  19  chr19_46817525     AKia    A    G        0      0        2 
  19  chr19_46817525     AOna    A    G        1      2        2 
  19  chr19_46817525     ASom    A    G        0      0        2 
  19  chr19_46817525     HCab    A    G        0      0        2 
  19  chr19_46817525     HPrz    A    G        0      0        2 
  19  chr19_46817525     ZBoe    A    G        0      0        2 
  19  chr19_46817525     ZGre    A    G        0      0        2 
  19  chr19_46817525     ZHar    A    G        0      0        2 
  19  chr19_46817525   Sample    A    G        0      0        2 
  19  chr19_46820502     AAsi    G    C        0      0        2 
  19  chr19_46820502     AKia    G    C        0      0        2 
  19  chr19_46820502     AOna    G    C        0      0        2 
  19  chr19_46820502     ASom    G    C        0      0        2 
  19  chr19_46820502     HCab    G    C        0      0        2 
  19  chr19_46820502     HPrz    G    C      0.5      1        2 
  19  chr19_46820502     ZBoe    G    C        0      0        2 
  19  chr19_46820502     ZGre    G    C        0      0        2 
  19  chr19_46820502     ZHar    G    C        0      0        2 
  19  chr19_46820502   Sample    G    C        0      0        2 
  19  chr19_46824439     AAsi    G    A        0      0        2 
  19  chr19_46824439     AKia    G    A        0      0        2 
  19  chr19_46824439     AOna    G    A        0      0        2 
  19  chr19_46824439     ASom    G    A        0      0        2 
  19  chr19_46824439     HCab    G    A        1      2        2 
  19  chr19_46824439     HPrz    G    A        1      2        2 
  19  chr19_46824439     ZBoe    G    A        0      0        2 
  19  chr19_46824439     ZGre    G    A        0      0        2 
  19  chr19_46824439     ZHar    G    A        0      0        2 
  19  chr19_46824439   Sample    G    A        0      0        2 
  19  chr19_46824489     AAsi    T    C        0      0        2 
  19  chr19_46824489     AKia    T    C        0      0        2 
  19  chr19_46824489     AOna    T    C        0      0        2 
  19  chr19_46824489     ASom    T    C        0      0        2 
  19  chr19_46824489     HCab    T    C      0.5      1        2 
  19  chr19_46824489     HPrz    T    C        0      0        2 
  19  chr19_46824489     ZBoe    T    C        0      0        2 
  19  chr19_46824489     ZGre    T    C        0      0        2 
  19  chr19_46824489     ZHar    T    C        0      0        2 
  19  chr19_46824489   Sample    T    C        0      0        2 
  19  chr19_46831135     AAsi    A    G        0      0        2 
  19  chr19_46831135     AKia    A    G        0      0        2 
  19  chr19_46831135     AOna    A    G        0      0        2 
  19  chr19_46831135     ASom    A    G        1      2        2 
  19  chr19_46831135     HCab    A    G        0      0        2 
  19  chr19_46831135     HPrz    A    G        0      0        2 
  19  chr19_46831135     ZBoe    A    G        0      0        2 
  19  chr19_46831135     ZGre    A    G        0      0        2 
  19  chr19_46831135     ZHar    A    G        0      0        2 
  19  chr19_46831135   Sample    A    G        0      0        2 
  19  chr19_46832074     AAsi    A    G        0      0        2 
  19  chr19_46832074     AKia    A    G        1      2        2 
  19  chr19_46832074     AOna    A    G        1      2        2 
  19  chr19_46832074     ASom    A    G        0      0        2 
  19  chr19_46832074     HCab    A    G        1      2        2 
  19  chr19_46832074     HPrz    A    G        1      2        2 
  19  chr19_46832074     ZBoe    A    G        0      0        2 
  19  chr19_46832074     ZGre    A    G        0      0        2 
  19  chr19_46832074     ZHar    A    G        0      0        2 
  19  chr19_46832074   Sample    A    G        0      0        2 
  19  chr19_46842157     AAsi    G    C        0      0        2 
  19  chr19_46842157     AKia    G    C        0      0        2 
  19  chr19_46842157     AOna    G    C        0      0        2 
  19  chr19_46842157     ASom    G    C        0      0        2 
  19  chr19_46842157     HCab    G    C        1      2        2 
  19  chr19_46842157     HPrz    G    C        1      2        2 
  19  chr19_46842157     ZBoe    G    C        0      0        2 
  19  chr19_46842157     ZGre    G    C        0      0        2 
  19  chr19_46842157     ZHar    G    C        0      0        2 
  19  chr19_46842157   Sample    G    C        0      0        2 
  19  chr19_46846458     AAsi    T    C      0.5      1        2 
  19  chr19_46846458     AKia    T    C        1      2        2 
  19  chr19_46846458     AOna    T    C        0      0        2 
  19  chr19_46846458     ASom    T    C        0      0        2 
  19  chr19_46846458     HCab    T    C        0      0        2 
  19  chr19_46846458     HPrz    T    C        0      0        2 
  19  chr19_46846458     ZBoe    T    C        0      0        2 
  19  chr19_46846458     ZGre    T    C        0      0        2 
  19  chr19_46846458     ZHar    T    C        0      0        2 
  19  chr19_46846458   Sample    T    C        0      0        2 
  19  chr19_46848338     AAsi    T    A        0      0        2 
  19  chr19_46848338     AKia    T    A        0      0        2 
  19  chr19_46848338     AOna    T    A        1      2        2 
  19  chr19_46848338     ASom    T    A        0      0        2 
  19  chr19_46848338     HCab    T    A        1      2        2 
  19  chr19_46848338     HPrz    T    A        1      2        2 
  19  chr19_46848338     ZBoe    T    A        0      0        2 
  19  chr19_46848338     ZGre    T    A      0.5      1        2 
  19  chr19_46848338     ZHar    T    A        0      0        2 
  19  chr19_46848338   Sample    T    A        0      0        2 
  19  chr19_46853395     AAsi    G    A        0      0        2 
  19  chr19_46853395     AKia    G    A        1      2        2 
  19  chr19_46853395     AOna    G    A        0      0        2 
  19  chr19_46853395     ASom    G    A        0      0        2 
  19  chr19_46853395     HCab    G    A        0      0        2 
  19  chr19_46853395     HPrz    G    A        0      0        2 
  19  chr19_46853395     ZBoe    G    A        0      0        2 
  19  chr19_46853395     ZGre    G    A        0      0        2 
  19  chr19_46853395     ZHar    G    A        0      0        2 
  19  chr19_46853395   Sample    G    A        0      0        2 
  19  chr19_46855407     AAsi    A    T        0      0        2 
  19  chr19_46855407     AKia    A    T        0      0        2 
  19  chr19_46855407     AOna    A    T        0      0        2 
  19  chr19_46855407     ASom    A    T        0      0        2 
  19  chr19_46855407     HCab    A    T        0      0        2 
  19  chr19_46855407     HPrz    A    T        0      0        2 
  19  chr19_46855407     ZBoe    A    T        1      2        2 
  19  chr19_46855407     ZGre    A    T        0      0        2 
  19  chr19_46855407     ZHar    A    T        0      0        2 
  19  chr19_46855407   Sample    A    T        0      0        2 
  19  chr19_46857798     AAsi    C    T        0      0        2 
  19  chr19_46857798     AKia    C    T        1      2        2 
  19  chr19_46857798     AOna    C    T        0      0        2 
  19  chr19_46857798     ASom    C    T        0      0        2 
  19  chr19_46857798     HCab    C    T        0      0        2 
  19  chr19_46857798     HPrz    C    T        0      0        2 
  19  chr19_46857798     ZBoe    C    T        0      0        2 
  19  chr19_46857798     ZGre    C    T        0      0        2 
  19  chr19_46857798     ZHar    C    T        0      0        2 
  19  chr19_46857798   Sample    C    T        0      0        2 
  19  chr19_46860548     AAsi    A    G        0      0        2 
  19  chr19_46860548     AKia    A    G        0      0        2 
  19  chr19_46860548     AOna    A    G        0      0        2 
  19  chr19_46860548     ASom    A    G        0      0        2 
  19  chr19_46860548     HCab    A    G        1      2        2 
  19  chr19_46860548     HPrz    A    G        1      2        2 
  19  chr19_46860548     ZBoe    A    G        0      0        2 
  19  chr19_46860548     ZGre    A    G        0      0        2 
  19  chr19_46860548     ZHar    A    G        0      0        2 
  19  chr19_46860548   Sample    A    G        0      0        2 
  19  chr19_46868388     AAsi    T    G        0      0        2 
  19  chr19_46868388     AKia    T    G        0      0        2 
  19  chr19_46868388     AOna    T    G        0      0        2 
  19  chr19_46868388     ASom    T    G        0      0        2 
  19  chr19_46868388     HCab    T    G        0      0        2 
  19  chr19_46868388     HPrz    T    G        1      2        2 
  19  chr19_46868388     ZBoe    T    G        0      0        2 
  19  chr19_46868388     ZGre    T    G        0      0        2 
  19  chr19_46868388     ZHar    T    G        0      0        2 
  19  chr19_46868388   Sample    T    G        0      0        2 
  19  chr19_46873767     AAsi    T    C        0      0        2 
  19  chr19_46873767     AKia    T    C        0      0        2 
  19  chr19_46873767     AOna    T    C        0      0        2 
  19  chr19_46873767     ASom    T    C        0      0        2 
  19  chr19_46873767     HCab    T    C        1      2        2 
  19  chr19_46873767     HPrz    T    C        1      2        2 
  19  chr19_46873767     ZBoe    T    C        0      0        2 
  19  chr19_46873767     ZGre    T    C        0      0        2 
  19  chr19_46873767     ZHar    T    C        0      0        2 
  19  chr19_46873767   Sample    T    C        0      0        2 
  19  chr19_46884035     AAsi    T    C        0      0        2 
  19  chr19_46884035     AKia    T    C        0      0        2 
  19  chr19_46884035     AOna    T    C        0      0        2 
  19  chr19_46884035     ASom    T    C        0      0        2 
  19  chr19_46884035     HCab    T    C        1      2        2 
  19  chr19_46884035     HPrz    T    C        1      2        2 
  19  chr19_46884035     ZBoe    T    C        0      0        2 
  19  chr19_46884035     ZGre    T    C        0      0        2 
  19  chr19_46884035     ZHar    T    C        0      0        2 
  19  chr19_46884035   Sample    T    C        0      0        2 
  19  chr19_46886516     AAsi    C    G        0      0        2 
  19  chr19_46886516     AKia    C    G        0      0        2 
  19  chr19_46886516     AOna    C    G        0      0        2 
  19  chr19_46886516     ASom    C    G        0      0        2 
  19  chr19_46886516     HCab    C    G        0      0        2 
  19  chr19_46886516     HPrz    C    G        0      0        2 
  19  chr19_46886516     ZBoe    C    G        0      0        2 
  19  chr19_46886516     ZGre    C    G        0      0        2 
  19  chr19_46886516     ZHar    C    G      0.5      1        2 
  19  chr19_46886516   Sample    C    G        0      0        2 
  19  chr19_46888595     AAsi    G    C        0      0        2 
  19  chr19_46888595     AKia    G    C        0      0        2 
  19  chr19_46888595     AOna    G    C        0      0        2 
  19  chr19_46888595     ASom    G    C        0      0        2 
  19  chr19_46888595     HCab    G    C        0      0        2 
  19  chr19_46888595     HPrz    G    C        0      0        2 
  19  chr19_46888595     ZBoe    G    C      0.5      1        2 
  19  chr19_46888595     ZGre    G    C        0      0        2 
  19  chr19_46888595     ZHar    G    C        0      0        2 
  19  chr19_46888595   Sample    G    C        0      0        2 
  19  chr19_46889290     AAsi    T    C        0      0        2 
  19  chr19_46889290     AKia    T    C        0      0        2 
  19  chr19_46889290     AOna    T    C        0      0        2 
  19  chr19_46889290     ASom    T    C        0      0        2 
  19  chr19_46889290     HCab    T    C        0      0        2 
  19  chr19_46889290     HPrz    T    C      0.5      1        2 
  19  chr19_46889290     ZBoe    T    C        0      0        2 
  19  chr19_46889290     ZGre    T    C        0      0        2 
  19  chr19_46889290     ZHar    T    C        0      0        2 
  19  chr19_46889290   Sample    T    C        0      0        2 
  19  chr19_46890421     AAsi    T    C        0      0        2 
  19  chr19_46890421     AKia    T    C        1      2        2 
  19  chr19_46890421     AOna    T    C        0      0        2 
  19  chr19_46890421     ASom    T    C        0      0        2 
  19  chr19_46890421     HCab    T    C        0      0        2 
  19  chr19_46890421     HPrz    T    C        0      0        2 
  19  chr19_46890421     ZBoe    T    C        1      2        2 
  19  chr19_46890421     ZGre    T    C        0      0        2 
  19  chr19_46890421     ZHar    T    C        0      0        2 
  19  chr19_46890421   Sample    T    C        0      0        2 
  19  chr19_46895338     AAsi    T    C        0      0        2 
  19  chr19_46895338     AKia    T    C        0      0        2 
  19  chr19_46895338     AOna    T    C        0      0        2 
  19  chr19_46895338     ASom    T    C        0      0        2 
  19  chr19_46895338     HCab    T    C        0      0        2 
  19  chr19_46895338     HPrz    T    C        0      0        2 
  19  chr19_46895338     ZBoe    T    C        0      0        2 
  19  chr19_46895338     ZGre    T    C        0      0        2 
  19  chr19_46895338     ZHar    T    C      0.5      1        2 
  19  chr19_46895338   Sample    T    C        0      0        2 
  19  chr19_46895379     AAsi    G    A        0      0        2 
  19  chr19_46895379     AKia    G    A        0      0        2 
  19  chr19_46895379     AOna    G    A        0      0        2 
  19  chr19_46895379     ASom    G    A        0      0        2 
  19  chr19_46895379     HCab    G    A        0      0        2 
  19  chr19_46895379     HPrz    G    A        0      0        2 
  19  chr19_46895379     ZBoe    G    A        0      0        2 
  19  chr19_46895379     ZGre    G    A        1      2        2 
  19  chr19_46895379     ZHar    G    A        0      0        2 
  19  chr19_46895379   Sample    G    A        0      0        2 
  19  chr19_46937654     AAsi    A    G        0      0        2 
  19  chr19_46937654     AKia    A    G        0      0        2 
  19  chr19_46937654     AOna    A    G        0      0        2 
  19  chr19_46937654     ASom    A    G        0      0        2 
  19  chr19_46937654     HCab    A    G        0      0        2 
  19  chr19_46937654     HPrz    A    G        0      0        2 
  19  chr19_46937654     ZBoe    A    G        0      0        2 
  19  chr19_46937654     ZGre    A    G        1      2        2 
  19  chr19_46937654     ZHar    A    G        0      0        2 
  19  chr19_46937654   Sample    A    G        0      0        2 
  19  chr19_46947962     AAsi    C    T        0      0        2 
  19  chr19_46947962     AKia    C    T        0      0        2 
  19  chr19_46947962     AOna    C    T        0      0        2 
  19  chr19_46947962     ASom    C    T        0      0        2 
  19  chr19_46947962     HCab    C    T        0      0        2 
  19  chr19_46947962     HPrz    C    T        0      0        2 
  19  chr19_46947962     ZBoe    C    T        1      2        2 
  19  chr19_46947962     ZGre    C    T        1      2        2 
  19  chr19_46947962     ZHar    C    T        1      2        2 
  19  chr19_46947962   Sample    C    T        0      0        2 
  19  chr19_46952793     AAsi    A    C        0      0        2 
  19  chr19_46952793     AKia    A    C        0      0        2 
  19  chr19_46952793     AOna    A    C        0      0        2 
  19  chr19_46952793     ASom    A    C        0      0        2 
  19  chr19_46952793     HCab    A    C        0      0        2 
  19  chr19_46952793     HPrz    A    C        0      0        2 
  19  chr19_46952793     ZBoe    A    C        0      0        2 
  19  chr19_46952793     ZGre    A    C      0.5      1        2 
  19  chr19_46952793     ZHar    A    C        0      0        2 
  19  chr19_46952793   Sample    A    C        0      0        2 
  19  chr19_46957419     AAsi    T    C        1      2        2 
  19  chr19_46957419     AKia    T    C        0      0        2 
  19  chr19_46957419     AOna    T    C        1      2        2 
  19  chr19_46957419     ASom    T    C        1      2        2 
  19  chr19_46957419     HCab    T    C        0      0        2 
  19  chr19_46957419     HPrz    T    C        0      0        2 
  19  chr19_46957419     ZBoe    T    C        0      0        2 
  19  chr19_46957419     ZGre    T    C        0      0        2 
  19  chr19_46957419     ZHar    T    C        0      0        2 
  19  chr19_46957419   Sample    T    C        1      2        2 
  19  chr19_46959151     AAsi    C    T        0      0        2 
  19  chr19_46959151     AKia    C    T        0      0        2 
  19  chr19_46959151     AOna    C    T        0      0        2 
  19  chr19_46959151     ASom    C    T        0      0        2 
  19  chr19_46959151     HCab    C    T        0      0        2 
  19  chr19_46959151     HPrz    C    T        0      0        2 
  19  chr19_46959151     ZBoe    C    T        1      2        2 
  19  chr19_46959151     ZGre    C    T        0      0        2 
  19  chr19_46959151     ZHar    C    T        0      0        2 
  19  chr19_46959151   Sample    C    T        0      0        2 
  19  chr19_46959607     AAsi    C    G        0      0        2 
  19  chr19_46959607     AKia    C    G        0      0        2 
  19  chr19_46959607     AOna    C    G        0      0        2 
  19  chr19_46959607     ASom    C    G        0      0        2 
  19  chr19_46959607     HCab    C    G        0      0        2 
  19  chr19_46959607     HPrz    C    G      0.5      1        2 
  19  chr19_46959607     ZBoe    C    G        0      0        2 
  19  chr19_46959607     ZGre    C    G        0      0        2 
  19  chr19_46959607     ZHar    C    G        0      0        2 
  19  chr19_46959607   Sample    C    G        0      0        2 
  19  chr19_46966831     AAsi    C    G        0      0        2 
  19  chr19_46966831     AKia    C    G        0      0        2 
  19  chr19_46966831     AOna    C    G        0      0        2 
  19  chr19_46966831     ASom    C    G        0      0        2 
  19  chr19_46966831     HCab    C    G        0      0        2 
  19  chr19_46966831     HPrz    C    G        0      0        2 
  19  chr19_46966831     ZBoe    C    G        0      0        2 
  19  chr19_46966831     ZGre    C    G        1      2        2 
  19  chr19_46966831     ZHar    C    G        0      0        2 
  19  chr19_46966831   Sample    C    G        0      0        2 
  19  chr19_46968150     AAsi    A    G        0      0        2 
  19  chr19_46968150     AKia    A    G        0      0        2 
  19  chr19_46968150     AOna    A    G        0      0        2 
  19  chr19_46968150     ASom    A    G        0      0        2 
  19  chr19_46968150     HCab    A    G        1      2        2 
  19  chr19_46968150     HPrz    A    G        1      2        2 
  19  chr19_46968150     ZBoe    A    G        0      0        2 
  19  chr19_46968150     ZGre    A    G        0      0        2 
  19  chr19_46968150     ZHar    A    G        0      0        2 
  19  chr19_46968150   Sample    A    G        0      0        2 
  19  chr19_46968219     AAsi    T    G        0      0        2 
  19  chr19_46968219     AKia    T    G        0      0        2 
  19  chr19_46968219     AOna    T    G        0      0        2 
  19  chr19_46968219     ASom    T    G        0      0        2 
  19  chr19_46968219     HCab    T    G        1      2        2 
  19  chr19_46968219     HPrz    T    G        1      2        2 
  19  chr19_46968219     ZBoe    T    G        0      0        2 
  19  chr19_46968219     ZGre    T    G        0      0        2 
  19  chr19_46968219     ZHar    T    G        0      0        2 
  19  chr19_46968219   Sample    T    G        0      0        2 
  19  chr19_46968889     AAsi    A    G        0      0        2 
  19  chr19_46968889     AKia    A    G        1      2        2 
  19  chr19_46968889     AOna    A    G        0      0        2 
  19  chr19_46968889     ASom    A    G        0      0        2 
  19  chr19_46968889     HCab    A    G        0      0        2 
  19  chr19_46968889     HPrz    A    G        0      0        2 
  19  chr19_46968889     ZBoe    A    G        0      0        2 
  19  chr19_46968889     ZGre    A    G        0      0        2 
  19  chr19_46968889     ZHar    A    G        0      0        2 
  19  chr19_46968889   Sample    A    G        0      0        2 
  19  chr19_46972243     AAsi    C    T        0      0        2 
  19  chr19_46972243     AKia    C    T        0      0        2 
  19  chr19_46972243     AOna    C    T        0      0        2 
  19  chr19_46972243     ASom    C    T        0      0        2 
  19  chr19_46972243     HCab    C    T        0      0        2 
  19  chr19_46972243     HPrz    C    T        0      0        2 
  19  chr19_46972243     ZBoe    C    T      0.5      1        2 
  19  chr19_46972243     ZGre    C    T        0      0        2 
  19  chr19_46972243     ZHar    C    T        0      0        2 
  19  chr19_46972243   Sample    C    T        0      0        2 
  19  chr19_46980970     AAsi    C    G        0      0        2 
  19  chr19_46980970     AKia    C    G        1      2        2 
  19  chr19_46980970     AOna    C    G        0      0        2 
  19  chr19_46980970     ASom    C    G        0      0        2 
  19  chr19_46980970     HCab    C    G        0      0        2 
  19  chr19_46980970     HPrz    C    G        0      0        2 
  19  chr19_46980970     ZBoe    C    G        0      0        2 
  19  chr19_46980970     ZGre    C    G        0      0        2 
  19  chr19_46980970     ZHar    C    G        0      0        2 
  19  chr19_46980970   Sample    C    G        0      0        2 
  19  chr19_46981902     AAsi    T    G        0      0        2 
  19  chr19_46981902     AKia    T    G        0      0        2 
  19  chr19_46981902     AOna    T    G        1      2        2 
  19  chr19_46981902     ASom    T    G        0      0        2 
  19  chr19_46981902     HCab    T    G        0      0        2 
  19  chr19_46981902     HPrz    T    G        0      0        2 
  19  chr19_46981902     ZBoe    T    G        0      0        2 
  19  chr19_46981902     ZGre    T    G        0      0        2 
  19  chr19_46981902     ZHar    T    G        0      0        2 
  19  chr19_46981902   Sample    T    G        0      0        2 
  19  chr19_46984308     AAsi    G    A        0      0        2 
  19  chr19_46984308     AKia    G    A        0      0        2 
  19  chr19_46984308     AOna    G    A        0      0        2 
  19  chr19_46984308     ASom    G    A        0      0        2 
  19  chr19_46984308     HCab    G    A        0      0        2 
  19  chr19_46984308     HPrz    G    A        0      0        2 
  19  chr19_46984308     ZBoe    G    A        0      0        2 
  19  chr19_46984308     ZGre    G    A        1      2        2 
  19  chr19_46984308     ZHar    G    A        0      0        2 
  19  chr19_46984308   Sample    G    A        0      0        2 
  19  chr19_46988637     AAsi    A    G        0      0        2 
  19  chr19_46988637     AKia    A    G        0      0        2 
  19  chr19_46988637     AOna    A    G        0      0        2 
  19  chr19_46988637     ASom    A    G        0      0        2 
  19  chr19_46988637     HCab    A    G      0.5      1        2 
  19  chr19_46988637     HPrz    A    G        0      0        2 
  19  chr19_46988637     ZBoe    A    G        0      0        2 
  19  chr19_46988637     ZGre    A    G        0      0        2 
  19  chr19_46988637     ZHar    A    G        0      0        2 
  19  chr19_46988637   Sample    A    G        0      0        2 
  19  chr19_46989687     AAsi    A    G        0      0        2 
  19  chr19_46989687     AKia    A    G        0      0        2 
  19  chr19_46989687     AOna    A    G        0      0        2 
  19  chr19_46989687     ASom    A    G        0      0        2 
  19  chr19_46989687     HCab    A    G        1      2        2 
  19  chr19_46989687     HPrz    A    G        1      2        2 
  19  chr19_46989687     ZBoe    A    G        0      0        2 
  19  chr19_46989687     ZGre    A    G        0      0        2 
  19  chr19_46989687     ZHar    A    G        0      0        2 
  19  chr19_46989687   Sample    A    G        0      0        2 
  19  chr19_46993232     AAsi    C    T        0      0        2 
  19  chr19_46993232     AKia    C    T        0      0        2 
  19  chr19_46993232     AOna    C    T        0      0        2 
  19  chr19_46993232     ASom    C    T        0      0        2 
  19  chr19_46993232     HCab    C    T        0      0        2 
  19  chr19_46993232     HPrz    C    T        0      0        2 
  19  chr19_46993232     ZBoe    C    T      0.5      1        2 
  19  chr19_46993232     ZGre    C    T        0      0        2 
  19  chr19_46993232     ZHar    C    T        0      0        2 
  19  chr19_46993232   Sample    C    T        0      0        2 
  19  chr19_47003974     AAsi    T    A        0      0        2 
  19  chr19_47003974     AKia    T    A        0      0        2 
  19  chr19_47003974     AOna    T    A        0      0        2 
  19  chr19_47003974     ASom    T    A        0      0        2 
  19  chr19_47003974     HCab    T    A        1      2        2 
  19  chr19_47003974     HPrz    T    A        1      2        2 
  19  chr19_47003974     ZBoe    T    A        0      0        2 
  19  chr19_47003974     ZGre    T    A        0      0        2 
  19  chr19_47003974     ZHar    T    A        0      0        2 
  19  chr19_47003974   Sample    T    A        0      0        2 
  19  chr19_47004174     AAsi    A    G        0      0        2 
  19  chr19_47004174     AKia    A    G        1      2        2 
  19  chr19_47004174     AOna    A    G        0      0        2 
  19  chr19_47004174     ASom    A    G        0      0        2 
  19  chr19_47004174     HCab    A    G        0      0        2 
  19  chr19_47004174     HPrz    A    G        0      0        2 
  19  chr19_47004174     ZBoe    A    G        0      0        2 
  19  chr19_47004174     ZGre    A    G        0      0        2 
  19  chr19_47004174     ZHar    A    G        0      0        2 
  19  chr19_47004174   Sample    A    G        0      0        2 
  19  chr19_47007076     AAsi    A    G        0      0        2 
  19  chr19_47007076     AKia    A    G        0      0        2 
  19  chr19_47007076     AOna    A    G        1      2        2 
  19  chr19_47007076     ASom    A    G        0      0        2 
  19  chr19_47007076     HCab    A    G        0      0        2 
  19  chr19_47007076     HPrz    A    G        0      0        2 
  19  chr19_47007076     ZBoe    A    G        0      0        2 
  19  chr19_47007076     ZGre    A    G        0      0        2 
  19  chr19_47007076     ZHar    A    G        0      0        2 
  19  chr19_47007076   Sample    A    G        0      0        2 
  19  chr19_47011794     AAsi    G    A        0      0        2 
  19  chr19_47011794     AKia    G    A        0      0        2 
  19  chr19_47011794     AOna    G    A        0      0        2 
  19  chr19_47011794     ASom    G    A        0      0        2 
  19  chr19_47011794     HCab    G    A      0.5      1        2 
  19  chr19_47011794     HPrz    G    A        0      0        2 
  19  chr19_47011794     ZBoe    G    A        0      0        2 
  19  chr19_47011794     ZGre    G    A        0      0        2 
  19  chr19_47011794     ZHar    G    A        0      0        2 
  19  chr19_47011794   Sample    G    A        0      0        2 
  19  chr19_47020211     AAsi    C    T        0      0        2 
  19  chr19_47020211     AKia    C    T        0      0        2 
  19  chr19_47020211     AOna    C    T        0      0        2 
  19  chr19_47020211     ASom    C    T        0      0        2 
  19  chr19_47020211     HCab    C    T        0      0        2 
  19  chr19_47020211     HPrz    C    T        0      0        2 
  19  chr19_47020211     ZBoe    C    T        1      2        2 
  19  chr19_47020211     ZGre    C    T        0      0        2 
  19  chr19_47020211     ZHar    C    T        0      0        2 
  19  chr19_47020211   Sample    C    T        0      0        2 
  19  chr19_47027301     AAsi    C    T        0      0        2 
  19  chr19_47027301     AKia    C    T        0      0        2 
  19  chr19_47027301     AOna    C    T        0      0        2 
  19  chr19_47027301     ASom    C    T        0      0        2 
  19  chr19_47027301     HCab    C    T      0.5      1        2 
  19  chr19_47027301     HPrz    C    T        0      0        2 
  19  chr19_47027301     ZBoe    C    T        0      0        2 
  19  chr19_47027301     ZGre    C    T        0      0        2 
  19  chr19_47027301     ZHar    C    T        0      0        2 
  19  chr19_47027301   Sample    C    T        0      0        2 
  19  chr19_47028739     AAsi    A    G        0      0        2 
  19  chr19_47028739     AKia    A    G        0      0        2 
  19  chr19_47028739     AOna    A    G        0      0        2 
  19  chr19_47028739     ASom    A    G        0      0        2 
  19  chr19_47028739     HCab    A    G      0.5      1        2 
  19  chr19_47028739     HPrz    A    G        0      0        2 
  19  chr19_47028739     ZBoe    A    G        0      0        2 
  19  chr19_47028739     ZGre    A    G        0      0        2 
  19  chr19_47028739     ZHar    A    G        0      0        2 
  19  chr19_47028739   Sample    A    G        0      0        2 
  19  chr19_47031154     AAsi    T    C        0      0        2 
  19  chr19_47031154     AKia    T    C        1      2        2 
  19  chr19_47031154     AOna    T    C        1      2        2 
  19  chr19_47031154     ASom    T    C        0      0        2 
  19  chr19_47031154     HCab    T    C        0      0        2 
  19  chr19_47031154     HPrz    T    C        0      0        2 
  19  chr19_47031154     ZBoe    T    C        0      0        2 
  19  chr19_47031154     ZGre    T    C        0      0        2 
  19  chr19_47031154     ZHar    T    C        0      0        2 
  19  chr19_47031154   Sample    T    C        0      0        2 
  19  chr19_47041951     AAsi    C    G        0      0        2 
  19  chr19_47041951     AKia    C    G        0      0        2 
  19  chr19_47041951     AOna    C    G        0      0        2 
  19  chr19_47041951     ASom    C    G        0      0        2 
  19  chr19_47041951     HCab    C    G        0      0        2 
  19  chr19_47041951     HPrz    C    G        0      0        2 
  19  chr19_47041951     ZBoe    C    G        0      0        2 
  19  chr19_47041951     ZGre    C    G        0      0        2 
  19  chr19_47041951     ZHar    C    G        1      2        2 
  19  chr19_47041951   Sample    C    G        0      0        2 
  19  chr19_47043178     AAsi    G    A        0      0        2 
  19  chr19_47043178     AKia    G    A        1      2        2 
  19  chr19_47043178     AOna    G    A        0      0        2 
  19  chr19_47043178     ASom    G    A        0      0        2 
  19  chr19_47043178     HCab    G    A        0      0        2 
  19  chr19_47043178     HPrz    G    A        0      0        2 
  19  chr19_47043178     ZBoe    G    A        0      0        2 
  19  chr19_47043178     ZGre    G    A        0      0        2 
  19  chr19_47043178     ZHar    G    A        0      0        2 
  19  chr19_47043178   Sample    G    A        0      0        2 
  19  chr19_47046293     AAsi    C    T        0      0        2 
  19  chr19_47046293     AKia    C    T        0      0        2 
  19  chr19_47046293     AOna    C    T        0      0        2 
  19  chr19_47046293     ASom    C    T        0      0        2 
  19  chr19_47046293     HCab    C    T        1      2        2 
  19  chr19_47046293     HPrz    C    T        1      2        2 
  19  chr19_47046293     ZBoe    C    T        0      0        2 
  19  chr19_47046293     ZGre    C    T        0      0        2 
  19  chr19_47046293     ZHar    C    T        0      0        2 
  19  chr19_47046293   Sample    C    T        0      0        2 
  19  chr19_47047154     AAsi    T    C        0      0        2 
  19  chr19_47047154     AKia    T    C        0      0        2 
  19  chr19_47047154     AOna    T    C      0.5      1        2 
  19  chr19_47047154     ASom    T    C        0      0        2 
  19  chr19_47047154     HCab    T    C        0      0        2 
  19  chr19_47047154     HPrz    T    C        0      0        2 
  19  chr19_47047154     ZBoe    T    C        0      0        2 
  19  chr19_47047154     ZGre    T    C        0      0        2 
  19  chr19_47047154     ZHar    T    C        0      0        2 
  19  chr19_47047154   Sample    T    C        0      0        2 
  19  chr19_47049085     AAsi    A    C        0      0        2 
  19  chr19_47049085     AKia    A    C        0      0        2 
  19  chr19_47049085     AOna    A    C        0      0        2 
  19  chr19_47049085     ASom    A    C        0      0        2 
  19  chr19_47049085     HCab    A    C        0      0        2 
  19  chr19_47049085     HPrz    A    C      0.5      1        2 
  19  chr19_47049085     ZBoe    A    C        0      0        2 
  19  chr19_47049085     ZGre    A    C        0      0        2 
  19  chr19_47049085     ZHar    A    C        0      0        2 
  19  chr19_47049085   Sample    A    C        0      0        2 
  19  chr19_47058630     AAsi    A    C        0      0        2 
  19  chr19_47058630     AKia    A    C        0      0        2 
  19  chr19_47058630     AOna    A    C        0      0        2 
  19  chr19_47058630     ASom    A    C        0      0        2 
  19  chr19_47058630     HCab    A    C        0      0        2 
  19  chr19_47058630     HPrz    A    C        0      0        2 
  19  chr19_47058630     ZBoe    A    C        0      0        2 
  19  chr19_47058630     ZGre    A    C      0.5      1        2 
  19  chr19_47058630     ZHar    A    C        0      0        2 
  19  chr19_47058630   Sample    A    C        0      0        2 
  19  chr19_47061440     AAsi    C    A        0      0        2 
  19  chr19_47061440     AKia    C    A        0      0        2 
  19  chr19_47061440     AOna    C    A        0      0        2 
  19  chr19_47061440     ASom    C    A        0      0        2 
  19  chr19_47061440     HCab    C    A        0      0        2 
  19  chr19_47061440     HPrz    C    A        0      0        2 
  19  chr19_47061440     ZBoe    C    A        0      0        2 
  19  chr19_47061440     ZGre    C    A      0.5      1        2 
  19  chr19_47061440     ZHar    C    A        0      0        2 
  19  chr19_47061440   Sample    C    A        0      0        2 
  19  chr19_47062414     AAsi    G    A        0      0        2 
  19  chr19_47062414     AKia    G    A        0      0        2 
  19  chr19_47062414     AOna    G    A        0      0        2 
  19  chr19_47062414     ASom    G    A        0      0        2 
  19  chr19_47062414     HCab    G    A        0      0        2 
  19  chr19_47062414     HPrz    G    A        0      0        2 
  19  chr19_47062414     ZBoe    G    A        0      0        2 
  19  chr19_47062414     ZGre    G    A      0.5      1        2 
  19  chr19_47062414     ZHar    G    A        0      0        2 
  19  chr19_47062414   Sample    G    A        0      0        2 
  19  chr19_47063402     AAsi    T    G        0      0        2 
  19  chr19_47063402     AKia    T    G        0      0        2 
  19  chr19_47063402     AOna    T    G      0.5      1        2 
  19  chr19_47063402     ASom    T    G        0      0        2 
  19  chr19_47063402     HCab    T    G        0      0        2 
  19  chr19_47063402     HPrz    T    G        0      0        2 
  19  chr19_47063402     ZBoe    T    G        0      0        2 
  19  chr19_47063402     ZGre    T    G        0      0        2 
  19  chr19_47063402     ZHar    T    G        0      0        2 
  19  chr19_47063402   Sample    T    G        0      0        2 
  19  chr19_47064462     AAsi    T    C        0      0        2 
  19  chr19_47064462     AKia    T    C        0      0        2 
  19  chr19_47064462     AOna    T    C        0      0        2 
  19  chr19_47064462     ASom    T    C        0      0        2 
  19  chr19_47064462     HCab    T    C        0      0        2 
  19  chr19_47064462     HPrz    T    C      0.5      1        2 
  19  chr19_47064462     ZBoe    T    C        0      0        2 
  19  chr19_47064462     ZGre    T    C        0      0        2 
  19  chr19_47064462     ZHar    T    C        0      0        2 
  19  chr19_47064462   Sample    T    C        0      0        2 
  19  chr19_47074682     AAsi    G    C        1      2        2 
  19  chr19_47074682     AKia    G    C        0      0        2 
  19  chr19_47074682     AOna    G    C        0      0        2 
  19  chr19_47074682     ASom    G    C        1      2        2 
  19  chr19_47074682     HCab    G    C        0      0        2 
  19  chr19_47074682     HPrz    G    C        0      0        2 
  19  chr19_47074682     ZBoe    G    C        0      0        2 
  19  chr19_47074682     ZGre    G    C        0      0        2 
  19  chr19_47074682     ZHar    G    C        0      0        2 
  19  chr19_47074682   Sample    G    C        0      0        2 
  19  chr19_47076582     AAsi    A    G        0      0        2 
  19  chr19_47076582     AKia    A    G        0      0        2 
  19  chr19_47076582     AOna    A    G        0      0        2 
  19  chr19_47076582     ASom    A    G        0      0        2 
  19  chr19_47076582     HCab    A    G        0      0        2 
  19  chr19_47076582     HPrz    A    G        0      0        2 
  19  chr19_47076582     ZBoe    A    G        0      0        2 
  19  chr19_47076582     ZGre    A    G        1      2        2 
  19  chr19_47076582     ZHar    A    G        0      0        2 
  19  chr19_47076582   Sample    A    G        0      0        2 
  19  chr19_47078070     AAsi    A    G        0      0        2 
  19  chr19_47078070     AKia    A    G        0      0        2 
  19  chr19_47078070     AOna    A    G        0      0        2 
  19  chr19_47078070     ASom    A    G        0      0        2 
  19  chr19_47078070     HCab    A    G      0.5      1        2 
  19  chr19_47078070     HPrz    A    G        1      2        2 
  19  chr19_47078070     ZBoe    A    G        0      0        2 
  19  chr19_47078070     ZGre    A    G        0      0        2 
  19  chr19_47078070     ZHar    A    G        0      0        2 
  19  chr19_47078070   Sample    A    G        0      0        2 
  19  chr19_47082104     AAsi    T    C        0      0        2 
  19  chr19_47082104     AKia    T    C      0.5      1        2 
  19  chr19_47082104     AOna    T    C        0      0        2 
  19  chr19_47082104     ASom    T    C        0      0        2 
  19  chr19_47082104     HCab    T    C        0      0        2 
  19  chr19_47082104     HPrz    T    C        0      0        2 
  19  chr19_47082104     ZBoe    T    C        0      0        2 
  19  chr19_47082104     ZGre    T    C        0      0        2 
  19  chr19_47082104     ZHar    T    C        0      0        2 
  19  chr19_47082104   Sample    T    C        0      0        2 
  19  chr19_47084566     AAsi    A    G        0      0        2 
  19  chr19_47084566     AKia    A    G        0      0        2 
  19  chr19_47084566     AOna    A    G        0      0        2 
  19  chr19_47084566     ASom    A    G        0      0        2 
  19  chr19_47084566     HCab    A    G      0.5      1        2 
  19  chr19_47084566     HPrz    A    G        0      0        2 
  19  chr19_47084566     ZBoe    A    G        0      0        2 
  19  chr19_47084566     ZGre    A    G        0      0        2 
  19  chr19_47084566     ZHar    A    G        0      0        2 
  19  chr19_47084566   Sample    A    G        0      0        2 
  19  chr19_47093328     AAsi    C    A        0      0        2 
  19  chr19_47093328     AKia    C    A        0      0        2 
  19  chr19_47093328     AOna    C    A        0      0        2 
  19  chr19_47093328     ASom    C    A      0.5      1        2 
  19  chr19_47093328     HCab    C    A        0      0        2 
  19  chr19_47093328     HPrz    C    A        0      0        2 
  19  chr19_47093328     ZBoe    C    A        0      0        2 
  19  chr19_47093328     ZGre    C    A        0      0        2 
  19  chr19_47093328     ZHar    C    A        0      0        2 
  19  chr19_47093328   Sample    C    A        0      0        2 
  19  chr19_47094431     AAsi    T    C        1      2        2 
  19  chr19_47094431     AKia    T    C        0      0        2 
  19  chr19_47094431     AOna    T    C        0      0        2 
  19  chr19_47094431     ASom    T    C        1      2        2 
  19  chr19_47094431     HCab    T    C        0      0        2 
  19  chr19_47094431     HPrz    T    C        0      0        2 
  19  chr19_47094431     ZBoe    T    C        0      0        2 
  19  chr19_47094431     ZGre    T    C        0      0        2 
  19  chr19_47094431     ZHar    T    C        0      0        2 
  19  chr19_47094431   Sample    T    C        1      2        2 
  19  chr19_47097809     AAsi    G    A        0      0        2 
  19  chr19_47097809     AKia    G    A      0.5      1        2 
  19  chr19_47097809     AOna    G    A        0      0        2 
  19  chr19_47097809     ASom    G    A        0      0        2 
  19  chr19_47097809     HCab    G    A        0      0        2 
  19  chr19_47097809     HPrz    G    A        0      0        2 
  19  chr19_47097809     ZBoe    G    A        0      0        2 
  19  chr19_47097809     ZGre    G    A        0      0        2 
  19  chr19_47097809     ZHar    G    A        0      0        2 
  19  chr19_47097809   Sample    G    A        0      0        2 
  19  chr19_47100681     AAsi    G    A        1      2        2 
  19  chr19_47100681     AKia    G    A        0      0        2 
  19  chr19_47100681     AOna    G    A        0      0        2 
  19  chr19_47100681     ASom    G    A      0.5      1        2 
  19  chr19_47100681     HCab    G    A        0      0        2 
  19  chr19_47100681     HPrz    G    A        0      0        2 
  19  chr19_47100681     ZBoe    G    A        0      0        2 
  19  chr19_47100681     ZGre    G    A        0      0        2 
  19  chr19_47100681     ZHar    G    A        0      0        2 
  19  chr19_47100681   Sample    G    A        1      2        2 
  19  chr19_47101687     AAsi    T    G        0      0        2 
  19  chr19_47101687     AKia    T    G        0      0        2 
  19  chr19_47101687     AOna    T    G        0      0        2 
  19  chr19_47101687     ASom    T    G        0      0        2 
  19  chr19_47101687     HCab    T    G        1      2        2 
  19  chr19_47101687     HPrz    T    G        1      2        2 
  19  chr19_47101687     ZBoe    T    G        0      0        2 
  19  chr19_47101687     ZGre    T    G        0      0        2 
  19  chr19_47101687     ZHar    T    G        0      0        2 
  19  chr19_47101687   Sample    T    G        0      0        2 
  19  chr19_47103476     AAsi    A    G        0      0        2 
  19  chr19_47103476     AKia    A    G        0      0        2 
  19  chr19_47103476     AOna    A    G        0      0        2 
  19  chr19_47103476     ASom    A    G        0      0        2 
  19  chr19_47103476     HCab    A    G      0.5      1        2 
  19  chr19_47103476     HPrz    A    G        0      0        2 
  19  chr19_47103476     ZBoe    A    G        0      0        2 
  19  chr19_47103476     ZGre    A    G        0      0        2 
  19  chr19_47103476     ZHar    A    G        0      0        2 
  19  chr19_47103476   Sample    A    G        0      0        2 
  19  chr19_47119101     AAsi    A    C        0      0        2 
  19  chr19_47119101     AKia    A    C        0      0        2 
  19  chr19_47119101     AOna    A    C        0      0        2 
  19  chr19_47119101     ASom    A    C        0      0        2 
  19  chr19_47119101     HCab    A    C        1      2        2 
  19  chr19_47119101     HPrz    A    C        1      2        2 
  19  chr19_47119101     ZBoe    A    C        0      0        2 
  19  chr19_47119101     ZGre    A    C        0      0        2 
  19  chr19_47119101     ZHar    A    C        0      0        2 
  19  chr19_47119101   Sample    A    C        0      0        2 
  19  chr19_47124242     AAsi    C    G        0      0        2 
  19  chr19_47124242     AKia    C    G        0      0        2 
  19  chr19_47124242     AOna    C    G        0      0        2 
  19  chr19_47124242     ASom    C    G        0      0        2 
  19  chr19_47124242     HCab    C    G        1      2        2 
  19  chr19_47124242     HPrz    C    G        1      2        2 
  19  chr19_47124242     ZBoe    C    G        0      0        2 
  19  chr19_47124242     ZGre    C    G        0      0        2 
  19  chr19_47124242     ZHar    C    G        0      0        2 
  19  chr19_47124242   Sample    C    G        0      0        2 
  19  chr19_47130848     AAsi    C    A      0.5      1        2 
  19  chr19_47130848     AKia    C    A        0      0        2 
  19  chr19_47130848     AOna    C    A        0      0        2 
  19  chr19_47130848     ASom    C    A        0      0        2 
  19  chr19_47130848     HCab    C    A        0      0        2 
  19  chr19_47130848     HPrz    C    A        0      0        2 
  19  chr19_47130848     ZBoe    C    A        0      0        2 
  19  chr19_47130848     ZGre    C    A        0      0        2 
  19  chr19_47130848     ZHar    C    A        0      0        2 
  19  chr19_47130848   Sample    C    A        0      0        2 
  19  chr19_47135451     AAsi    C    G        0      0        2 
  19  chr19_47135451     AKia    C    G        0      0        2 
  19  chr19_47135451     AOna    C    G        0      0        2 
  19  chr19_47135451     ASom    C    G        0      0        2 
  19  chr19_47135451     HCab    C    G        0      0        2 
  19  chr19_47135451     HPrz    C    G        0      0        2 
  19  chr19_47135451     ZBoe    C    G        0      0        2 
  19  chr19_47135451     ZGre    C    G        0      0        2 
  19  chr19_47135451     ZHar    C    G        1      2        2 
  19  chr19_47135451   Sample    C    G        0      0        2 
  19  chr19_47137884     AAsi    A    G        0      0        2 
  19  chr19_47137884     AKia    A    G        0      0        2 
  19  chr19_47137884     AOna    A    G        0      0        2 
  19  chr19_47137884     ASom    A    G        0      0        2 
  19  chr19_47137884     HCab    A    G        0      0        2 
  19  chr19_47137884     HPrz    A    G        0      0        2 
  19  chr19_47137884     ZBoe    A    G      0.5      1        2 
  19  chr19_47137884     ZGre    A    G        0      0        2 
  19  chr19_47137884     ZHar    A    G        0      0        2 
  19  chr19_47137884   Sample    A    G        0      0        2 
  19  chr19_47138840     AAsi    T    C        0      0        2 
  19  chr19_47138840     AKia    T    C        1      2        2 
  19  chr19_47138840     AOna    T    C        0      0        2 
  19  chr19_47138840     ASom    T    C        0      0        2 
  19  chr19_47138840     HCab    T    C        0      0        2 
  19  chr19_47138840     HPrz    T    C        0      0        2 
  19  chr19_47138840     ZBoe    T    C        0      0        2 
  19  chr19_47138840     ZGre    T    C        0      0        2 
  19  chr19_47138840     ZHar    T    C        0      0        2 
  19  chr19_47138840   Sample    T    C        0      0        2 
  19  chr19_47145057     AAsi    A    G        0      0        2 
  19  chr19_47145057     AKia    A    G        0      0        2 
  19  chr19_47145057     AOna    A    G        0      0        2 
  19  chr19_47145057     ASom    A    G        0      0        2 
  19  chr19_47145057     HCab    A    G        1      2        2 
  19  chr19_47145057     HPrz    A    G        1      2        2 
  19  chr19_47145057     ZBoe    A    G        0      0        2 
  19  chr19_47145057     ZGre    A    G        0      0        2 
  19  chr19_47145057     ZHar    A    G        0      0        2 
  19  chr19_47145057   Sample    A    G        0      0        2 
  19  chr19_47147912     AAsi    T    C        0      0        2 
  19  chr19_47147912     AKia    T    C        0      0        2 
  19  chr19_47147912     AOna    T    C        0      0        2 
  19  chr19_47147912     ASom    T    C        0      0        2 
  19  chr19_47147912     HCab    T    C        1      2        2 
  19  chr19_47147912     HPrz    T    C        1      2        2 
  19  chr19_47147912     ZBoe    T    C        0      0        2 
  19  chr19_47147912     ZGre    T    C        0      0        2 
  19  chr19_47147912     ZHar    T    C        0      0        2 
  19  chr19_47147912   Sample    T    C        0      0        2 
  19  chr19_47150204     AAsi    G    A        1      2        2 
  19  chr19_47150204     AKia    G    A        0      0        2 
  19  chr19_47150204     AOna    G    A        0      0        2 
  19  chr19_47150204     ASom    G    A        1      2        2 
  19  chr19_47150204     HCab    G    A        0      0        2 
  19  chr19_47150204     HPrz    G    A        0      0        2 
  19  chr19_47150204     ZBoe    G    A        0      0        2 
  19  chr19_47150204     ZGre    G    A        0      0        2 
  19  chr19_47150204     ZHar    G    A        0      0        2 
  19  chr19_47150204   Sample    G    A        1      2        2 
  19  chr19_47150518     AAsi    T    C        0      0        2 
  19  chr19_47150518     AKia    T    C        0      0        2 
  19  chr19_47150518     AOna    T    C        0      0        2 
  19  chr19_47150518     ASom    T    C        0      0        2 
  19  chr19_47150518     HCab    T    C      0.5      1        2 
  19  chr19_47150518     HPrz    T    C        0      0        2 
  19  chr19_47150518     ZBoe    T    C        0      0        2 
  19  chr19_47150518     ZGre    T    C        0      0        2 
  19  chr19_47150518     ZHar    T    C        0      0        2 
  19  chr19_47150518   Sample    T    C        0      0        2 
  19  chr19_47155964     AAsi    C    T        0      0        2 
  19  chr19_47155964     AKia    C    T      0.5      1        2 
  19  chr19_47155964     AOna    C    T        0      0        2 
  19  chr19_47155964     ASom    C    T        0      0        2 
  19  chr19_47155964     HCab    C    T        0      0        2 
  19  chr19_47155964     HPrz    C    T        0      0        2 
  19  chr19_47155964     ZBoe    C    T        0      0        2 
  19  chr19_47155964     ZGre    C    T        0      0        2 
  19  chr19_47155964     ZHar    C    T        0      0        2 
  19  chr19_47155964   Sample    C    T        0      0        2 
  19  chr19_47157755     AAsi    T    C        0      0        2 
  19  chr19_47157755     AKia    T    C        0      0        2 
  19  chr19_47157755     AOna    T    C        0      0        2 
  19  chr19_47157755     ASom    T    C        0      0        2 
  19  chr19_47157755     HCab    T    C        0      0        2 
  19  chr19_47157755     HPrz    T    C        0      0        2 
  19  chr19_47157755     ZBoe    T    C        0      0        2 
  19  chr19_47157755     ZGre    T    C      0.5      1        2 
  19  chr19_47157755     ZHar    T    C        1      2        2 
  19  chr19_47157755   Sample    T    C        0      0        2 
  19  chr19_47157794     AAsi    G    A        0      0        2 
  19  chr19_47157794     AKia    G    A      0.5      1        2 
  19  chr19_47157794     AOna    G    A        1      2        2 
  19  chr19_47157794     ASom    G    A        0      0        2 
  19  chr19_47157794     HCab    G    A        0      0        2 
  19  chr19_47157794     HPrz    G    A        0      0        2 
  19  chr19_47157794     ZBoe    G    A        0      0        2 
  19  chr19_47157794     ZGre    G    A        0      0        2 
  19  chr19_47157794     ZHar    G    A        0      0        2 
  19  chr19_47157794   Sample    G    A        0      0        2 
  19  chr19_47159143     AAsi    C    G        0      0        2 
  19  chr19_47159143     AKia    C    G        1      2        2 
  19  chr19_47159143     AOna    C    G        0      0        2 
  19  chr19_47159143     ASom    C    G        0      0        2 
  19  chr19_47159143     HCab    C    G        0      0        2 
  19  chr19_47159143     HPrz    C    G        0      0        2 
  19  chr19_47159143     ZBoe    C    G        1      2        2 
  19  chr19_47159143     ZGre    C    G        1      2        2 
  19  chr19_47159143     ZHar    C    G        1      2        2 
  19  chr19_47159143   Sample    C    G        0      0        2 
  19  chr19_47164899     AAsi    A    T        1      2        2 
  19  chr19_47164899     AKia    A    T        0      0        2 
  19  chr19_47164899     AOna    A    T        0      0        2 
  19  chr19_47164899     ASom    A    T        1      2        2 
  19  chr19_47164899     HCab    A    T        1      2        2 
  19  chr19_47164899     HPrz    A    T        1      2        2 
  19  chr19_47164899     ZBoe    A    T        0      0        2 
  19  chr19_47164899     ZGre    A    T        0      0        2 
  19  chr19_47164899     ZHar    A    T        0      0        2 
  19  chr19_47164899   Sample    A    T        1      2        2 
  19  chr19_47168144     AAsi    C    T        0      0        2 
  19  chr19_47168144     AKia    C    T        0      0        2 
  19  chr19_47168144     AOna    C    T        0      0        2 
  19  chr19_47168144     ASom    C    T        0      0        2 
  19  chr19_47168144     HCab    C    T        0      0        2 
  19  chr19_47168144     HPrz    C    T        0      0        2 
  19  chr19_47168144     ZBoe    C    T        0      0        2 
  19  chr19_47168144     ZGre    C    T      0.5      1        2 
  19  chr19_47168144     ZHar    C    T        0      0        2 
  19  chr19_47168144   Sample    C    T        0      0        2 
  19  chr19_47172795     AAsi    C    A        0      0        2 
  19  chr19_47172795     AKia    C    A        0      0        2 
  19  chr19_47172795     AOna    C    A        0      0        2 
  19  chr19_47172795     ASom    C    A        0      0        2 
  19  chr19_47172795     HCab    C    A        0      0        2 
  19  chr19_47172795     HPrz    C    A        0      0        2 
  19  chr19_47172795     ZBoe    C    A      0.5      1        2 
  19  chr19_47172795     ZGre    C    A        0      0        2 
  19  chr19_47172795     ZHar    C    A        0      0        2 
  19  chr19_47172795   Sample    C    A        0      0        2 
  19  chr19_47180963     AAsi    G    T        0      0        2 
  19  chr19_47180963     AKia    G    T        0      0        2 
  19  chr19_47180963     AOna    G    T        0      0        2 
  19  chr19_47180963     ASom    G    T        0      0        2 
  19  chr19_47180963     HCab    G    T        0      0        2 
  19  chr19_47180963     HPrz    G    T        0      0        2 
  19  chr19_47180963     ZBoe    G    T        0      0        2 
  19  chr19_47180963     ZGre    G    T      0.5      1        2 
  19  chr19_47180963     ZHar    G    T        0      0        2 
  19  chr19_47180963   Sample    G    T        0      0        2 
  19  chr19_47185165     AAsi    A    C        0      0        2 
  19  chr19_47185165     AKia    A    C        0      0        2 
  19  chr19_47185165     AOna    A    C        1      2        2 
  19  chr19_47185165     ASom    A    C        0      0        2 
  19  chr19_47185165     HCab    A    C        0      0        2 
  19  chr19_47185165     HPrz    A    C        0      0        2 
  19  chr19_47185165     ZBoe    A    C        0      0        2 
  19  chr19_47185165     ZGre    A    C        0      0        2 
  19  chr19_47185165     ZHar    A    C        0      0        2 
  19  chr19_47185165   Sample    A    C        0      0        2 
  19  chr19_47193920     AAsi    A    G        0      0        2 
  19  chr19_47193920     AKia    A    G        0      0        2 
  19  chr19_47193920     AOna    A    G        0      0        2 
  19  chr19_47193920     ASom    A    G        0      0        2 
  19  chr19_47193920     HCab    A    G        1      2        2 
  19  chr19_47193920     HPrz    A    G        1      2        2 
  19  chr19_47193920     ZBoe    A    G        0      0        2 
  19  chr19_47193920     ZGre    A    G        0      0        2 
  19  chr19_47193920     ZHar    A    G        0      0        2 
  19  chr19_47193920   Sample    A    G        0      0        2 
  19  chr19_47202233     AAsi    T    C        0      0        2 
  19  chr19_47202233     AKia    T    C        1      2        2 
  19  chr19_47202233     AOna    T    C        1      2        2 
  19  chr19_47202233     ASom    T    C        0      0        2 
  19  chr19_47202233     HCab    T    C        0      0        2 
  19  chr19_47202233     HPrz    T    C        0      0        2 
  19  chr19_47202233     ZBoe    T    C        0      0        2 
  19  chr19_47202233     ZGre    T    C        0      0        2 
  19  chr19_47202233     ZHar    T    C        0      0        2 
  19  chr19_47202233   Sample    T    C        0      0        2 
  19  chr19_47202702     AAsi    G    A        0      0        2 
  19  chr19_47202702     AKia    G    A        1      2        2 
  19  chr19_47202702     AOna    G    A        0      0        2 
  19  chr19_47202702     ASom    G    A        0      0        2 
  19  chr19_47202702     HCab    G    A        0      0        2 
  19  chr19_47202702     HPrz    G    A        0      0        2 
  19  chr19_47202702     ZBoe    G    A        0      0        2 
  19  chr19_47202702     ZGre    G    A        0      0        2 
  19  chr19_47202702     ZHar    G    A        0      0        2 
  19  chr19_47202702   Sample    G    A        0      0        2 
  19  chr19_47209953     AAsi    C    A        1      2        2 
  19  chr19_47209953     AKia    C    A        0      0        2 
  19  chr19_47209953     AOna    C    A        0      0        2 
  19  chr19_47209953     ASom    C    A        1      2        2 
  19  chr19_47209953     HCab    C    A        0      0        2 
  19  chr19_47209953     HPrz    C    A        0      0        2 
  19  chr19_47209953     ZBoe    C    A        0      0        2 
  19  chr19_47209953     ZGre    C    A        0      0        2 
  19  chr19_47209953     ZHar    C    A        0      0        2 
  19  chr19_47209953   Sample    C    A        1      2        2 
  19  chr19_47217408     AAsi    A    G        0      0        2 
  19  chr19_47217408     AKia    A    G        0      0        2 
  19  chr19_47217408     AOna    A    G        0      0        2 
  19  chr19_47217408     ASom    A    G        0      0        2 
  19  chr19_47217408     HCab    A    G        1      2        2 
  19  chr19_47217408     HPrz    A    G        1      2        2 
  19  chr19_47217408     ZBoe    A    G        0      0        2 
  19  chr19_47217408     ZGre    A    G        0      0        2 
  19  chr19_47217408     ZHar    A    G        0      0        2 
  19  chr19_47217408   Sample    A    G        0      0        2 
  19  chr19_47225351     AAsi    T    C        0      0        2 
  19  chr19_47225351     AKia    T    C        0      0        2 
  19  chr19_47225351     AOna    T    C        0      0        2 
  19  chr19_47225351     ASom    T    C        0      0        2 
  19  chr19_47225351     HCab    T    C        1      2        2 
  19  chr19_47225351     HPrz    T    C        1      2        2 
  19  chr19_47225351     ZBoe    T    C        0      0        2 
  19  chr19_47225351     ZGre    T    C        0      0        2 
  19  chr19_47225351     ZHar    T    C        0      0        2 
  19  chr19_47225351   Sample    T    C        0      0        2 
  19  chr19_47228937     AAsi    C    T        0      0        2 
  19  chr19_47228937     AKia    C    T        0      0        2 
  19  chr19_47228937     AOna    C    T        0      0        2 
  19  chr19_47228937     ASom    C    T        0      0        2 
  19  chr19_47228937     HCab    C    T      0.5      1        2 
  19  chr19_47228937     HPrz    C    T        0      0        2 
  19  chr19_47228937     ZBoe    C    T        0      0        2 
  19  chr19_47228937     ZGre    C    T        0      0        2 
  19  chr19_47228937     ZHar    C    T        0      0        2 
  19  chr19_47228937   Sample    C    T        0      0        2 
  19  chr19_47231367     AAsi    G    A        0      0        2 
  19  chr19_47231367     AKia    G    A        0      0        2 
  19  chr19_47231367     AOna    G    A        0      0        2 
  19  chr19_47231367     ASom    G    A      0.5      1        2 
  19  chr19_47231367     HCab    G    A        0      0        2 
  19  chr19_47231367     HPrz    G    A        0      0        2 
  19  chr19_47231367     ZBoe    G    A        0      0        2 
  19  chr19_47231367     ZGre    G    A        0      0        2 
  19  chr19_47231367     ZHar    G    A        0      0        2 
  19  chr19_47231367   Sample    G    A        0      0        2 
  19  chr19_47247093     AAsi    G    A        0      0        2 
  19  chr19_47247093     AKia    G    A        0      0        2 
  19  chr19_47247093     AOna    G    A        0      0        2 
  19  chr19_47247093     ASom    G    A        0      0        2 
  19  chr19_47247093     HCab    G    A        1      2        2 
  19  chr19_47247093     HPrz    G    A        1      2        2 
  19  chr19_47247093     ZBoe    G    A        0      0        2 
  19  chr19_47247093     ZGre    G    A        0      0        2 
  19  chr19_47247093     ZHar    G    A        0      0        2 
  19  chr19_47247093   Sample    G    A        0      0        2 
  19  chr19_47251502     AAsi    T    G        0      0        2 
  19  chr19_47251502     AKia    T    G        0      0        2 
  19  chr19_47251502     AOna    T    G        0      0        2 
  19  chr19_47251502     ASom    T    G        0      0        2 
  19  chr19_47251502     HCab    T    G        0      0        2 
  19  chr19_47251502     HPrz    T    G        0      0        2 
  19  chr19_47251502     ZBoe    T    G        0      0        2 
  19  chr19_47251502     ZGre    T    G        1      2        2 
  19  chr19_47251502     ZHar    T    G        0      0        2 
  19  chr19_47251502   Sample    T    G        0      0        2 
  19  chr19_47251657     AAsi    T    C        0      0        2 
  19  chr19_47251657     AKia    T    C      0.5      1        2 
  19  chr19_47251657     AOna    T    C        0      0        2 
  19  chr19_47251657     ASom    T    C        0      0        2 
  19  chr19_47251657     HCab    T    C        0      0        2 
  19  chr19_47251657     HPrz    T    C        0      0        2 
  19  chr19_47251657     ZBoe    T    C        0      0        2 
  19  chr19_47251657     ZGre    T    C        0      0        2 
  19  chr19_47251657     ZHar    T    C        0      0        2 
  19  chr19_47251657   Sample    T    C        0      0        2 
  19  chr19_47263975     AAsi    G    C        0      0        2 
  19  chr19_47263975     AKia    G    C        0      0        2 
  19  chr19_47263975     AOna    G    C        0      0        2 
  19  chr19_47263975     ASom    G    C        0      0        2 
  19  chr19_47263975     HCab    G    C        0      0        2 
  19  chr19_47263975     HPrz    G    C        0      0        2 
  19  chr19_47263975     ZBoe    G    C        1      2        2 
  19  chr19_47263975     ZGre    G    C        0      0        2 
  19  chr19_47263975     ZHar    G    C        0      0        2 
  19  chr19_47263975   Sample    G    C        0      0        2 
  19  chr19_47274162     AAsi    A    G        0      0        2 
  19  chr19_47274162     AKia    A    G        0      0        2 
  19  chr19_47274162     AOna    A    G        0      0        2 
  19  chr19_47274162     ASom    A    G        0      0        2 
  19  chr19_47274162     HCab    A    G        0      0        2 
  19  chr19_47274162     HPrz    A    G        0      0        2 
  19  chr19_47274162     ZBoe    A    G        0      0        2 
  19  chr19_47274162     ZGre    A    G        0      0        2 
  19  chr19_47274162     ZHar    A    G        1      2        2 
  19  chr19_47274162   Sample    A    G        0      0        2 
  19  chr19_47281843     AAsi    G    A        0      0        2 
  19  chr19_47281843     AKia    G    A        0      0        2 
  19  chr19_47281843     AOna    G    A      0.5      1        2 
  19  chr19_47281843     ASom    G    A        0      0        2 
  19  chr19_47281843     HCab    G    A        0      0        2 
  19  chr19_47281843     HPrz    G    A        0      0        2 
  19  chr19_47281843     ZBoe    G    A        0      0        2 
  19  chr19_47281843     ZGre    G    A        0      0        2 
  19  chr19_47281843     ZHar    G    A        0      0        2 
  19  chr19_47281843   Sample    G    A        0      0        2 
  19  chr19_47289371     AAsi    T    G        0      0        2 
  19  chr19_47289371     AKia    T    G        0      0        2 
  19  chr19_47289371     AOna    T    G        0      0        2 
  19  chr19_47289371     ASom    T    G        1      2        2 
  19  chr19_47289371     HCab    T    G        0      0        2 
  19  chr19_47289371     HPrz    T    G        0      0        2 
  19  chr19_47289371     ZBoe    T    G        0      0        2 
  19  chr19_47289371     ZGre    T    G        0      0        2 
  19  chr19_47289371     ZHar    T    G        0      0        2 
  19  chr19_47289371   Sample    T    G        0      0        2 
  19  chr19_47291264     AAsi    A    G        0      0        2 
  19  chr19_47291264     AKia    A    G        0      0        2 
  19  chr19_47291264     AOna    A    G        0      0        2 
  19  chr19_47291264     ASom    A    G        0      0        2 
  19  chr19_47291264     HCab    A    G        1      2        2 
  19  chr19_47291264     HPrz    A    G        1      2        2 
  19  chr19_47291264     ZBoe    A    G        0      0        2 
  19  chr19_47291264     ZGre    A    G        0      0        2 
  19  chr19_47291264     ZHar    A    G        0      0        2 
  19  chr19_47291264   Sample    A    G        0      0        2 
  19  chr19_47300267     AAsi    T    C        0      0        2 
  19  chr19_47300267     AKia    T    C        0      0        2 
  19  chr19_47300267     AOna    T    C        0      0        2 
  19  chr19_47300267     ASom    T    C        0      0        2 
  19  chr19_47300267     HCab    T    C        0      0        2 
  19  chr19_47300267     HPrz    T    C        0      0        2 
  19  chr19_47300267     ZBoe    T    C        0      0        2 
  19  chr19_47300267     ZGre    T    C        0      0        2 
  19  chr19_47300267     ZHar    T    C        1      2        2 
  19  chr19_47300267   Sample    T    C        0      0        2 
  19  chr19_47305249     AAsi    G    C        0      0        2 
  19  chr19_47305249     AKia    G    C        0      0        2 
  19  chr19_47305249     AOna    G    C        0      0        2 
  19  chr19_47305249     ASom    G    C        0      0        2 
  19  chr19_47305249     HCab    G    C      0.5      1        2 
  19  chr19_47305249     HPrz    G    C      0.5      1        2 
  19  chr19_47305249     ZBoe    G    C        0      0        2 
  19  chr19_47305249     ZGre    G    C        0      0        2 
  19  chr19_47305249     ZHar    G    C        0      0        2 
  19  chr19_47305249   Sample    G    C        0      0        2 
  19  chr19_47311026     AAsi    T    C        0      0        2 
  19  chr19_47311026     AKia    T    C        1      2        2 
  19  chr19_47311026     AOna    T    C        0      0        2 
  19  chr19_47311026     ASom    T    C        0      0        2 
  19  chr19_47311026     HCab    T    C        0      0        2 
  19  chr19_47311026     HPrz    T    C        0      0        2 
  19  chr19_47311026     ZBoe    T    C        0      0        2 
  19  chr19_47311026     ZGre    T    C        0      0        2 
  19  chr19_47311026     ZHar    T    C        0      0        2 
  19  chr19_47311026   Sample    T    C        0      0        2 
  19  chr19_47311431     AAsi    T    C        1      2        2 
  19  chr19_47311431     AKia    T    C        0      0        2 
  19  chr19_47311431     AOna    T    C        0      0        2 
  19  chr19_47311431     ASom    T    C        0      0        2 
  19  chr19_47311431     HCab    T    C        0      0        2 
  19  chr19_47311431     HPrz    T    C        0      0        2 
  19  chr19_47311431     ZBoe    T    C        0      0        2 
  19  chr19_47311431     ZGre    T    C        0      0        2 
  19  chr19_47311431     ZHar    T    C        0      0        2 
  19  chr19_47311431   Sample    T    C        1      2        2 
  19  chr19_47312318     AAsi    G    A        1      2        2 
  19  chr19_47312318     AKia    G    A        0      0        2 
  19  chr19_47312318     AOna    G    A        0      0        2 
  19  chr19_47312318     ASom    G    A        1      2        2 
  19  chr19_47312318     HCab    G    A        0      0        2 
  19  chr19_47312318     HPrz    G    A        0      0        2 
  19  chr19_47312318     ZBoe    G    A        0      0        2 
  19  chr19_47312318     ZGre    G    A        0      0        2 
  19  chr19_47312318     ZHar    G    A        0      0        2 
  19  chr19_47312318   Sample    G    A        1      2        2 
  19  chr19_47312586     AAsi    G    T        1      2        2 
  19  chr19_47312586     AKia    G    T        0      0        2 
  19  chr19_47312586     AOna    G    T        0      0        2 
  19  chr19_47312586     ASom    G    T        1      2        2 
  19  chr19_47312586     HCab    G    T        0      0        2 
  19  chr19_47312586     HPrz    G    T        0      0        2 
  19  chr19_47312586     ZBoe    G    T        0      0        2 
  19  chr19_47312586     ZGre    G    T        0      0        2 
  19  chr19_47312586     ZHar    G    T        0      0        2 
  19  chr19_47312586   Sample    G    T        1      2        2 
  19  chr19_47313056     AAsi    A    G        0      0        2 
  19  chr19_47313056     AKia    A    G        0      0        2 
  19  chr19_47313056     AOna    A    G        0      0        2 
  19  chr19_47313056     ASom    A    G        0      0        2 
  19  chr19_47313056     HCab    A    G        1      2        2 
  19  chr19_47313056     HPrz    A    G        1      2        2 
  19  chr19_47313056     ZBoe    A    G        0      0        2 
  19  chr19_47313056     ZGre    A    G        0      0        2 
  19  chr19_47313056     ZHar    A    G        0      0        2 
  19  chr19_47313056   Sample    A    G        0      0        2 
  19  chr19_47313339     AAsi    A    T        1      2        2 
  19  chr19_47313339     AKia    A    T        0      0        2 
  19  chr19_47313339     AOna    A    T        0      0        2 
  19  chr19_47313339     ASom    A    T        1      2        2 
  19  chr19_47313339     HCab    A    T        0      0        2 
  19  chr19_47313339     HPrz    A    T        0      0        2 
  19  chr19_47313339     ZBoe    A    T        0      0        2 
  19  chr19_47313339     ZGre    A    T        0      0        2 
  19  chr19_47313339     ZHar    A    T        0      0        2 
  19  chr19_47313339   Sample    A    T        1      2        2 
  19  chr19_47315423     AAsi    C    T        0      0        2 
  19  chr19_47315423     AKia    C    T        0      0        2 
  19  chr19_47315423     AOna    C    T        0      0        2 
  19  chr19_47315423     ASom    C    T        0      0        2 
  19  chr19_47315423     HCab    C    T        1      2        2 
  19  chr19_47315423     HPrz    C    T        1      2        2 
  19  chr19_47315423     ZBoe    C    T        0      0        2 
  19  chr19_47315423     ZGre    C    T        0      0        2 
  19  chr19_47315423     ZHar    C    T        0      0        2 
  19  chr19_47315423   Sample    C    T        0      0        2 
  19  chr19_47321580     AAsi    T    C        0      0        2 
  19  chr19_47321580     AKia    T    C        0      0        2 
  19  chr19_47321580     AOna    T    C        0      0        2 
  19  chr19_47321580     ASom    T    C        0      0        2 
  19  chr19_47321580     HCab    T    C        0      0        2 
  19  chr19_47321580     HPrz    T    C        0      0        2 
  19  chr19_47321580     ZBoe    T    C      0.5      1        2 
  19  chr19_47321580     ZGre    T    C        0      0        2 
  19  chr19_47321580     ZHar    T    C        0      0        2 
  19  chr19_47321580   Sample    T    C        0      0        2 
  19  chr19_47323424     AAsi    G    A        0      0        2 
  19  chr19_47323424     AKia    G    A        0      0        2 
  19  chr19_47323424     AOna    G    A      0.5      1        2 
  19  chr19_47323424     ASom    G    A        0      0        2 
  19  chr19_47323424     HCab    G    A        0      0        2 
  19  chr19_47323424     HPrz    G    A        0      0        2 
  19  chr19_47323424     ZBoe    G    A        0      0        2 
  19  chr19_47323424     ZGre    G    A        0      0        2 
  19  chr19_47323424     ZHar    G    A        0      0        2 
  19  chr19_47323424   Sample    G    A        0      0        2 
  19  chr19_47331324     AAsi    T    C        0      0        2 
  19  chr19_47331324     AKia    T    C        0      0        2 
  19  chr19_47331324     AOna    T    C        0      0        2 
  19  chr19_47331324     ASom    T    C        0      0        2 
  19  chr19_47331324     HCab    T    C        0      0        2 
  19  chr19_47331324     HPrz    T    C        0      0        2 
  19  chr19_47331324     ZBoe    T    C        0      0        2 
  19  chr19_47331324     ZGre    T    C        0      0        2 
  19  chr19_47331324     ZHar    T    C      0.5      1        2 
  19  chr19_47331324   Sample    T    C        0      0        2 
  19  chr19_47332784     AAsi    T    C      0.5      1        2 
  19  chr19_47332784     AKia    T    C        0      0        2 
  19  chr19_47332784     AOna    T    C        0      0        2 
  19  chr19_47332784     ASom    T    C        0      0        2 
  19  chr19_47332784     HCab    T    C        0      0        2 
  19  chr19_47332784     HPrz    T    C        0      0        2 
  19  chr19_47332784     ZBoe    T    C        0      0        2 
  19  chr19_47332784     ZGre    T    C        0      0        2 
  19  chr19_47332784     ZHar    T    C        0      0        2 
  19  chr19_47332784   Sample    T    C        0      0        2 
  19  chr19_47335804     AAsi    G    A        0      0        2 
  19  chr19_47335804     AKia    G    A        0      0        2 
  19  chr19_47335804     AOna    G    A        0      0        2 
  19  chr19_47335804     ASom    G    A        0      0        2 
  19  chr19_47335804     HCab    G    A        1      2        2 
  19  chr19_47335804     HPrz    G    A        1      2        2 
  19  chr19_47335804     ZBoe    G    A        0      0        2 
  19  chr19_47335804     ZGre    G    A        0      0        2 
  19  chr19_47335804     ZHar    G    A        0      0        2 
  19  chr19_47335804   Sample    G    A        0      0        2 
  19  chr19_47339272     AAsi    G    A        0      0        2 
  19  chr19_47339272     AKia    G    A        0      0        2 
  19  chr19_47339272     AOna    G    A        0      0        2 
  19  chr19_47339272     ASom    G    A        0      0        2 
  19  chr19_47339272     HCab    G    A        0      0        2 
  19  chr19_47339272     HPrz    G    A        0      0        2 
  19  chr19_47339272     ZBoe    G    A        0      0        2 
  19  chr19_47339272     ZGre    G    A        0      0        2 
  19  chr19_47339272     ZHar    G    A        1      2        2 
  19  chr19_47339272   Sample    G    A        0      0        2 
  19  chr19_47343317     AAsi    T    C        0      0        2 
  19  chr19_47343317     AKia    T    C        1      2        2 
  19  chr19_47343317     AOna    T    C        0      0        2 
  19  chr19_47343317     ASom    T    C        0      0        2 
  19  chr19_47343317     HCab    T    C        0      0        2 
  19  chr19_47343317     HPrz    T    C        0      0        2 
  19  chr19_47343317     ZBoe    T    C        0      0        2 
  19  chr19_47343317     ZGre    T    C        0      0        2 
  19  chr19_47343317     ZHar    T    C        0      0        2 
  19  chr19_47343317   Sample    T    C        0      0        2 
  19  chr19_47345265     AAsi    G    A        0      0        2 
  19  chr19_47345265     AKia    G    A        0      0        2 
  19  chr19_47345265     AOna    G    A        0      0        2 
  19  chr19_47345265     ASom    G    A        0      0        2 
  19  chr19_47345265     HCab    G    A      0.5      1        2 
  19  chr19_47345265     HPrz    G    A        0      0        2 
  19  chr19_47345265     ZBoe    G    A        0      0        2 
  19  chr19_47345265     ZGre    G    A        0      0        2 
  19  chr19_47345265     ZHar    G    A        0      0        2 
  19  chr19_47345265   Sample    G    A        0      0        2 
  19  chr19_47346337     AAsi    A    T        0      0        2 
  19  chr19_47346337     AKia    A    T        0      0        2 
  19  chr19_47346337     AOna    A    T        0      0        2 
  19  chr19_47346337     ASom    A    T        0      0        2 
  19  chr19_47346337     HCab    A    T        1      2        2 
  19  chr19_47346337     HPrz    A    T        0      0        2 
  19  chr19_47346337     ZBoe    A    T        0      0        2 
  19  chr19_47346337     ZGre    A    T        0      0        2 
  19  chr19_47346337     ZHar    A    T        0      0        2 
  19  chr19_47346337   Sample    A    T        0      0        2 
  19  chr19_47354827     AAsi    A    T        0      0        2 
  19  chr19_47354827     AKia    A    T        0      0        2 
  19  chr19_47354827     AOna    A    T        1      2        2 
  19  chr19_47354827     ASom    A    T        0      0        2 
  19  chr19_47354827     HCab    A    T        0      0        2 
  19  chr19_47354827     HPrz    A    T        0      0        2 
  19  chr19_47354827     ZBoe    A    T      0.5      1        2 
  19  chr19_47354827     ZGre    A    T        0      0        2 
  19  chr19_47354827     ZHar    A    T        0      0        2 
  19  chr19_47354827   Sample    A    T        0      0        2 
  19  chr19_47355050     AAsi    G    C        0      0        2 
  19  chr19_47355050     AKia    G    C        0      0        2 
  19  chr19_47355050     AOna    G    C        0      0        2 
  19  chr19_47355050     ASom    G    C      0.5      1        2 
  19  chr19_47355050     HCab    G    C        0      0        2 
  19  chr19_47355050     HPrz    G    C        0      0        2 
  19  chr19_47355050     ZBoe    G    C        0      0        2 
  19  chr19_47355050     ZGre    G    C        0      0        2 
  19  chr19_47355050     ZHar    G    C        0      0        2 
  19  chr19_47355050   Sample    G    C        0      0        2 
  19  chr19_47361342     AAsi    T    C        0      0        2 
  19  chr19_47361342     AKia    T    C        0      0        2 
  19  chr19_47361342     AOna    T    C        0      0        2 
  19  chr19_47361342     ASom    T    C      0.5      1        2 
  19  chr19_47361342     HCab    T    C        0      0        2 
  19  chr19_47361342     HPrz    T    C        0      0        2 
  19  chr19_47361342     ZBoe    T    C        0      0        2 
  19  chr19_47361342     ZGre    T    C        0      0        2 
  19  chr19_47361342     ZHar    T    C        0      0        2 
  19  chr19_47361342   Sample    T    C        0      0        2 
  19  chr19_47364747     AAsi    T    C        0      0        2 
  19  chr19_47364747     AKia    T    C        0      0        2 
  19  chr19_47364747     AOna    T    C        0      0        2 
  19  chr19_47364747     ASom    T    C        0      0        2 
  19  chr19_47364747     HCab    T    C        0      0        2 
  19  chr19_47364747     HPrz    T    C        0      0        2 
  19  chr19_47364747     ZBoe    T    C        0      0        2 
  19  chr19_47364747     ZGre    T    C        1      2        2 
  19  chr19_47364747     ZHar    T    C        0      0        2 
  19  chr19_47364747   Sample    T    C        0      0        2 
  19  chr19_47366814     AAsi    A    G        0      0        2 
  19  chr19_47366814     AKia    A    G        0      0        2 
  19  chr19_47366814     AOna    A    G        0      0        2 
  19  chr19_47366814     ASom    A    G        0      0        2 
  19  chr19_47366814     HCab    A    G        0      0        2 
  19  chr19_47366814     HPrz    A    G        0      0        2 
  19  chr19_47366814     ZBoe    A    G      0.5      1        2 
  19  chr19_47366814     ZGre    A    G        0      0        2 
  19  chr19_47366814     ZHar    A    G        0      0        2 
  19  chr19_47366814   Sample    A    G        0      0        2 
  19  chr19_47369322     AAsi    C    T        0      0        2 
  19  chr19_47369322     AKia    C    T        0      0        2 
  19  chr19_47369322     AOna    C    T        0      0        2 
  19  chr19_47369322     ASom    C    T        0      0        2 
  19  chr19_47369322     HCab    C    T        0      0        2 
  19  chr19_47369322     HPrz    C    T        0      0        2 
  19  chr19_47369322     ZBoe    C    T        0      0        2 
  19  chr19_47369322     ZGre    C    T        1      2        2 
  19  chr19_47369322     ZHar    C    T        0      0        2 
  19  chr19_47369322   Sample    C    T        0      0        2 
  19  chr19_47377937     AAsi    A    G        0      0        2 
  19  chr19_47377937     AKia    A    G        0      0        2 
  19  chr19_47377937     AOna    A    G        0      0        2 
  19  chr19_47377937     ASom    A    G        0      0        2 
  19  chr19_47377937     HCab    A    G        0      0        2 
  19  chr19_47377937     HPrz    A    G      0.5      1        2 
  19  chr19_47377937     ZBoe    A    G        0      0        2 
  19  chr19_47377937     ZGre    A    G        0      0        2 
  19  chr19_47377937     ZHar    A    G        0      0        2 
  19  chr19_47377937   Sample    A    G        0      0        2 
  19  chr19_47383302     AAsi    G    A        0      0        2 
  19  chr19_47383302     AKia    G    A        1      2        2 
  19  chr19_47383302     AOna    G    A      0.5      1        2 
  19  chr19_47383302     ASom    G    A        0      0        2 
  19  chr19_47383302     HCab    G    A        0      0        2 
  19  chr19_47383302     HPrz    G    A        0      0        2 
  19  chr19_47383302     ZBoe    G    A        0      0        2 
  19  chr19_47383302     ZGre    G    A        0      0        2 
  19  chr19_47383302     ZHar    G    A        0      0        2 
  19  chr19_47383302   Sample    G    A        0      0        2 
  19  chr19_47385036     AAsi    C    T        0      0        2 
  19  chr19_47385036     AKia    C    T        0      0        2 
  19  chr19_47385036     AOna    C    T        0      0        2 
  19  chr19_47385036     ASom    C    T        0      0        2 
  19  chr19_47385036     HCab    C    T        0      0        2 
  19  chr19_47385036     HPrz    C    T        0      0        2 
  19  chr19_47385036     ZBoe    C    T        0      0        2 
  19  chr19_47385036     ZGre    C    T        0      0        2 
  19  chr19_47385036     ZHar    C    T      0.5      1        2 
  19  chr19_47385036   Sample    C    T        0      0        2 
  19  chr19_47388802     AAsi    G    A        0      0        2 
  19  chr19_47388802     AKia    G    A        0      0        2 
  19  chr19_47388802     AOna    G    A        0      0        2 
  19  chr19_47388802     ASom    G    A        0      0        2 
  19  chr19_47388802     HCab    G    A        0      0        2 
  19  chr19_47388802     HPrz    G    A        1      2        2 
  19  chr19_47388802     ZBoe    G    A        0      0        2 
  19  chr19_47388802     ZGre    G    A        0      0        2 
  19  chr19_47388802     ZHar    G    A        0      0        2 
  19  chr19_47388802   Sample    G    A        0      0        2 
  19  chr19_47392840     AAsi    A    C        0      0        2 
  19  chr19_47392840     AKia    A    C        0      0        2 
  19  chr19_47392840     AOna    A    C        0      0        2 
  19  chr19_47392840     ASom    A    C        0      0        2 
  19  chr19_47392840     HCab    A    C        0      0        2 
  19  chr19_47392840     HPrz    A    C        0      0        2 
  19  chr19_47392840     ZBoe    A    C        0      0        2 
  19  chr19_47392840     ZGre    A    C      0.5      1        2 
  19  chr19_47392840     ZHar    A    C        0      0        2 
  19  chr19_47392840   Sample    A    C        0      0        2 
  19  chr19_47394925     AAsi    G    A        0      0        2 
  19  chr19_47394925     AKia    G    A        0      0        2 
  19  chr19_47394925     AOna    G    A        0      0        2 
  19  chr19_47394925     ASom    G    A        0      0        2 
  19  chr19_47394925     HCab    G    A        1      2        2 
  19  chr19_47394925     HPrz    G    A        1      2        2 
  19  chr19_47394925     ZBoe    G    A        0      0        2 
  19  chr19_47394925     ZGre    G    A        0      0        2 
  19  chr19_47394925     ZHar    G    A        0      0        2 
  19  chr19_47394925   Sample    G    A        0      0        2 
  19  chr19_47406634     AAsi    G    A        0      0        2 
  19  chr19_47406634     AKia    G    A        1      2        2 
  19  chr19_47406634     AOna    G    A        1      2        2 
  19  chr19_47406634     ASom    G    A        0      0        2 
  19  chr19_47406634     HCab    G    A        0      0        2 
  19  chr19_47406634     HPrz    G    A        0      0        2 
  19  chr19_47406634     ZBoe    G    A        0      0        2 
  19  chr19_47406634     ZGre    G    A        0      0        2 
  19  chr19_47406634     ZHar    G    A        0      0        2 
  19  chr19_47406634   Sample    G    A        0      0        2 
  19  chr19_47408462     AAsi    C    T        0      0        2 
  19  chr19_47408462     AKia    C    T        0      0        2 
  19  chr19_47408462     AOna    C    T        0      0        2 
  19  chr19_47408462     ASom    C    T        0      0        2 
  19  chr19_47408462     HCab    C    T        1      2        2 
  19  chr19_47408462     HPrz    C    T        1      2        2 
  19  chr19_47408462     ZBoe    C    T        0      0        2 
  19  chr19_47408462     ZGre    C    T        0      0        2 
  19  chr19_47408462     ZHar    C    T        0      0        2 
  19  chr19_47408462   Sample    C    T        0      0        2 
  19  chr19_47409907     AAsi    C    G        0      0        2 
  19  chr19_47409907     AKia    C    G        1      2        2 
  19  chr19_47409907     AOna    C    G        0      0        2 
  19  chr19_47409907     ASom    C    G        0      0        2 
  19  chr19_47409907     HCab    C    G        0      0        2 
  19  chr19_47409907     HPrz    C    G        0      0        2 
  19  chr19_47409907     ZBoe    C    G        0      0        2 
  19  chr19_47409907     ZGre    C    G        0      0        2 
  19  chr19_47409907     ZHar    C    G        0      0        2 
  19  chr19_47409907   Sample    C    G        0      0        2 
  19  chr19_47415806     AAsi    C    T        0      0        2 
  19  chr19_47415806     AKia    C    T        0      0        2 
  19  chr19_47415806     AOna    C    T        0      0        2 
  19  chr19_47415806     ASom    C    T        0      0        2 
  19  chr19_47415806     HCab    C    T        0      0        2 
  19  chr19_47415806     HPrz    C    T        0      0        2 
  19  chr19_47415806     ZBoe    C    T        0      0        2 
  19  chr19_47415806     ZGre    C    T      0.5      1        2 
  19  chr19_47415806     ZHar    C    T        0      0        2 
  19  chr19_47415806   Sample    C    T        0      0        2 
  19  chr19_47419387     AAsi    C    T        0      0        2 
  19  chr19_47419387     AKia    C    T        0      0        2 
  19  chr19_47419387     AOna    C    T        0      0        2 
  19  chr19_47419387     ASom    C    T        0      0        2 
  19  chr19_47419387     HCab    C    T        1      2        2 
  19  chr19_47419387     HPrz    C    T        1      2        2 
  19  chr19_47419387     ZBoe    C    T        0      0        2 
  19  chr19_47419387     ZGre    C    T        0      0        2 
  19  chr19_47419387     ZHar    C    T        0      0        2 
  19  chr19_47419387   Sample    C    T        0      0        2 
  19  chr19_47419877     AAsi    A    G        0      0        2 
  19  chr19_47419877     AKia    A    G        0      0        2 
  19  chr19_47419877     AOna    A    G        0      0        2 
  19  chr19_47419877     ASom    A    G        0      0        2 
  19  chr19_47419877     HCab    A    G        0      0        2 
  19  chr19_47419877     HPrz    A    G        0      0        2 
  19  chr19_47419877     ZBoe    A    G        0      0        2 
  19  chr19_47419877     ZGre    A    G        0      0        2 
  19  chr19_47419877     ZHar    A    G      0.5      1        2 
  19  chr19_47419877   Sample    A    G        0      0        2 
  19  chr19_47425414     AAsi    A    T        0      0        2 
  19  chr19_47425414     AKia    A    T        0      0        2 
  19  chr19_47425414     AOna    A    T        0      0        2 
  19  chr19_47425414     ASom    A    T        0      0        2 
  19  chr19_47425414     HCab    A    T        1      2        2 
  19  chr19_47425414     HPrz    A    T        1      2        2 
  19  chr19_47425414     ZBoe    A    T        0      0        2 
  19  chr19_47425414     ZGre    A    T        0      0        2 
  19  chr19_47425414     ZHar    A    T        0      0        2 
  19  chr19_47425414   Sample    A    T        0      0        2 
  19  chr19_47425888     AAsi    A    G        0      0        2 
  19  chr19_47425888     AKia    A    G        0      0        2 
  19  chr19_47425888     AOna    A    G        0      0        2 
  19  chr19_47425888     ASom    A    G        0      0        2 
  19  chr19_47425888     HCab    A    G        1      2        2 
  19  chr19_47425888     HPrz    A    G        1      2        2 
  19  chr19_47425888     ZBoe    A    G        0      0        2 
  19  chr19_47425888     ZGre    A    G        0      0        2 
  19  chr19_47425888     ZHar    A    G        0      0        2 
  19  chr19_47425888   Sample    A    G        0      0        2 
  19  chr19_47428423     AAsi    G    C        0      0        2 
  19  chr19_47428423     AKia    G    C        0      0        2 
  19  chr19_47428423     AOna    G    C        0      0        2 
  19  chr19_47428423     ASom    G    C        0      0        2 
  19  chr19_47428423     HCab    G    C        0      0        2 
  19  chr19_47428423     HPrz    G    C        0      0        2 
  19  chr19_47428423     ZBoe    G    C        0      0        2 
  19  chr19_47428423     ZGre    G    C        0      0        2 
  19  chr19_47428423     ZHar    G    C        1      2        2 
  19  chr19_47428423   Sample    G    C        0      0        2 
  19  chr19_47435596     AAsi    A    G        0      0        2 
  19  chr19_47435596     AKia    A    G        0      0        2 
  19  chr19_47435596     AOna    A    G        0      0        2 
  19  chr19_47435596     ASom    A    G        0      0        2 
  19  chr19_47435596     HCab    A    G        1      2        2 
  19  chr19_47435596     HPrz    A    G        0      0        2 
  19  chr19_47435596     ZBoe    A    G        0      0        2 
  19  chr19_47435596     ZGre    A    G        0      0        2 
  19  chr19_47435596     ZHar    A    G        0      0        2 
  19  chr19_47435596   Sample    A    G        0      0        2 
  19  chr19_47442583     AAsi    T    C        0      0        2 
  19  chr19_47442583     AKia    T    C        0      0        2 
  19  chr19_47442583     AOna    T    C        0      0        2 
  19  chr19_47442583     ASom    T    C        0      0        2 
  19  chr19_47442583     HCab    T    C        1      2        2 
  19  chr19_47442583     HPrz    T    C        1      2        2 
  19  chr19_47442583     ZBoe    T    C        0      0        2 
  19  chr19_47442583     ZGre    T    C        0      0        2 
  19  chr19_47442583     ZHar    T    C        0      0        2 
  19  chr19_47442583   Sample    T    C        0      0        2 
  19  chr19_47443091     AAsi    G    C      0.5      1        2 
  19  chr19_47443091     AKia    G    C        0      0        2 
  19  chr19_47443091     AOna    G    C        0      0        2 
  19  chr19_47443091     ASom    G    C        0      0        2 
  19  chr19_47443091     HCab    G    C        0      0        2 
  19  chr19_47443091     HPrz    G    C        0      0        2 
  19  chr19_47443091     ZBoe    G    C        0      0        2 
  19  chr19_47443091     ZGre    G    C        0      0        2 
  19  chr19_47443091     ZHar    G    C        0      0        2 
  19  chr19_47443091   Sample    G    C        1      2        2 
  19  chr19_47449491     AAsi    C    T        0      0        2 
  19  chr19_47449491     AKia    C    T        0      0        2 
  19  chr19_47449491     AOna    C    T        0      0        2 
  19  chr19_47449491     ASom    C    T        0      0        2 
  19  chr19_47449491     HCab    C    T        1      2        2 
  19  chr19_47449491     HPrz    C    T        1      2        2 
  19  chr19_47449491     ZBoe    C    T        0      0        2 
  19  chr19_47449491     ZGre    C    T        0      0        2 
  19  chr19_47449491     ZHar    C    T        0      0        2 
  19  chr19_47449491   Sample    C    T        0      0        2 
  19  chr19_47455692     AAsi    C    A        0      0        2 
  19  chr19_47455692     AKia    C    A        0      0        2 
  19  chr19_47455692     AOna    C    A        0      0        2 
  19  chr19_47455692     ASom    C    A      0.5      1        2 
  19  chr19_47455692     HCab    C    A        0      0        2 
  19  chr19_47455692     HPrz    C    A        0      0        2 
  19  chr19_47455692     ZBoe    C    A        0      0        2 
  19  chr19_47455692     ZGre    C    A        0      0        2 
  19  chr19_47455692     ZHar    C    A        0      0        2 
  19  chr19_47455692   Sample    C    A        0      0        2 
  19  chr19_47459245     AAsi    A    G        0      0        2 
  19  chr19_47459245     AKia    A    G        0      0        2 
  19  chr19_47459245     AOna    A    G        0      0        2 
  19  chr19_47459245     ASom    A    G        0      0        2 
  19  chr19_47459245     HCab    A    G        1      2        2 
  19  chr19_47459245     HPrz    A    G        1      2        2 
  19  chr19_47459245     ZBoe    A    G        0      0        2 
  19  chr19_47459245     ZGre    A    G        0      0        2 
  19  chr19_47459245     ZHar    A    G        0      0        2 
  19  chr19_47459245   Sample    A    G        0      0        2 
  19  chr19_47472112     AAsi    A    G        1      2        2 
  19  chr19_47472112     AKia    A    G        1      2        2 
  19  chr19_47472112     AOna    A    G        1      2        2 
  19  chr19_47472112     ASom    A    G        1      2        2 
  19  chr19_47472112     HCab    A    G        0      0        2 
  19  chr19_47472112     HPrz    A    G        0      0        2 
  19  chr19_47472112     ZBoe    A    G        0      0        2 
  19  chr19_47472112     ZGre    A    G        0      0        2 
  19  chr19_47472112     ZHar    A    G        0      0        2 
  19  chr19_47472112   Sample    A    G        1      2        2 
  19  chr19_47474367     AAsi    A    C        0      0        2 
  19  chr19_47474367     AKia    A    C        0      0        2 
  19  chr19_47474367     AOna    A    C        0      0        2 
  19  chr19_47474367     ASom    A    C        0      0        2 
  19  chr19_47474367     HCab    A    C        1      2        2 
  19  chr19_47474367     HPrz    A    C        1      2        2 
  19  chr19_47474367     ZBoe    A    C        0      0        2 
  19  chr19_47474367     ZGre    A    C        0      0        2 
  19  chr19_47474367     ZHar    A    C        0      0        2 
  19  chr19_47474367   Sample    A    C        0      0        2 
  19  chr19_47477606     AAsi    C    G        0      0        2 
  19  chr19_47477606     AKia    C    G        0      0        2 
  19  chr19_47477606     AOna    C    G        0      0        2 
  19  chr19_47477606     ASom    C    G        0      0        2 
  19  chr19_47477606     HCab    C    G        1      2        2 
  19  chr19_47477606     HPrz    C    G        1      2        2 
  19  chr19_47477606     ZBoe    C    G        0      0        2 
  19  chr19_47477606     ZGre    C    G        0      0        2 
  19  chr19_47477606     ZHar    C    G        0      0        2 
  19  chr19_47477606   Sample    C    G        0      0        2 
  19  chr19_47477925     AAsi    A    T        0      0        2 
  19  chr19_47477925     AKia    A    T        0      0        2 
  19  chr19_47477925     AOna    A    T        0      0        2 
  19  chr19_47477925     ASom    A    T        0      0        2 
  19  chr19_47477925     HCab    A    T        1      2        2 
  19  chr19_47477925     HPrz    A    T        1      2        2 
  19  chr19_47477925     ZBoe    A    T        0      0        2 
  19  chr19_47477925     ZGre    A    T        0      0        2 
  19  chr19_47477925     ZHar    A    T        0      0        2 
  19  chr19_47477925   Sample    A    T        0      0        2 
  19  chr19_47481024     AAsi    T    C        0      0        2 
  19  chr19_47481024     AKia    T    C        0      0        2 
  19  chr19_47481024     AOna    T    C        0      0        2 
  19  chr19_47481024     ASom    T    C        0      0        2 
  19  chr19_47481024     HCab    T    C        1      2        2 
  19  chr19_47481024     HPrz    T    C        1      2        2 
  19  chr19_47481024     ZBoe    T    C        0      0        2 
  19  chr19_47481024     ZGre    T    C        0      0        2 
  19  chr19_47481024     ZHar    T    C        0      0        2 
  19  chr19_47481024   Sample    T    C        0      0        2 
  19  chr19_47494099     AAsi    A    G        0      0        2 
  19  chr19_47494099     AKia    A    G        0      0        2 
  19  chr19_47494099     AOna    A    G        0      0        2 
  19  chr19_47494099     ASom    A    G        0      0        2 
  19  chr19_47494099     HCab    A    G        1      2        2 
  19  chr19_47494099     HPrz    A    G        1      2        2 
  19  chr19_47494099     ZBoe    A    G        0      0        2 
  19  chr19_47494099     ZGre    A    G        0      0        2 
  19  chr19_47494099     ZHar    A    G        0      0        2 
  19  chr19_47494099   Sample    A    G        0      0        2 
  19  chr19_47494988     AAsi    G    A        0      0        2 
  19  chr19_47494988     AKia    G    A        0      0        2 
  19  chr19_47494988     AOna    G    A        0      0        2 
  19  chr19_47494988     ASom    G    A        0      0        2 
  19  chr19_47494988     HCab    G    A        0      0        2 
  19  chr19_47494988     HPrz    G    A        0      0        2 
  19  chr19_47494988     ZBoe    G    A        0      0        2 
  19  chr19_47494988     ZGre    G    A      0.5      1        2 
  19  chr19_47494988     ZHar    G    A        0      0        2 
  19  chr19_47494988   Sample    G    A        0      0        2 
  19  chr19_47503925     AAsi    C    A        0      0        2 
  19  chr19_47503925     AKia    C    A        0      0        2 
  19  chr19_47503925     AOna    C    A      0.5      1        2 
  19  chr19_47503925     ASom    C    A        0      0        2 
  19  chr19_47503925     HCab    C    A        0      0        2 
  19  chr19_47503925     HPrz    C    A        0      0        2 
  19  chr19_47503925     ZBoe    C    A        0      0        2 
  19  chr19_47503925     ZGre    C    A        0      0        2 
  19  chr19_47503925     ZHar    C    A        0      0        2 
  19  chr19_47503925   Sample    C    A        0      0        2 
  19  chr19_47505251     AAsi    T    C        0      0        2 
  19  chr19_47505251     AKia    T    C        0      0        2 
  19  chr19_47505251     AOna    T    C        0      0        2 
  19  chr19_47505251     ASom    T    C      0.5      1        2 
  19  chr19_47505251     HCab    T    C        0      0        2 
  19  chr19_47505251     HPrz    T    C        0      0        2 
  19  chr19_47505251     ZBoe    T    C        0      0        2 
  19  chr19_47505251     ZGre    T    C        0      0        2 
  19  chr19_47505251     ZHar    T    C        0      0        2 
  19  chr19_47505251   Sample    T    C        0      0        2 
  19  chr19_47507843     AAsi    G    A        0      0        2 
  19  chr19_47507843     AKia    G    A        0      0        2 
  19  chr19_47507843     AOna    G    A        0      0        2 
  19  chr19_47507843     ASom    G    A        0      0        2 
  19  chr19_47507843     HCab    G    A        1      2        2 
  19  chr19_47507843     HPrz    G    A        1      2        2 
  19  chr19_47507843     ZBoe    G    A        0      0        2 
  19  chr19_47507843     ZGre    G    A        0      0        2 
  19  chr19_47507843     ZHar    G    A        0      0        2 
  19  chr19_47507843   Sample    G    A        0      0        2 
  19  chr19_47524005     AAsi    G    A        0      0        2 
  19  chr19_47524005     AKia    G    A        0      0        2 
  19  chr19_47524005     AOna    G    A        0      0        2 
  19  chr19_47524005     ASom    G    A        0      0        2 
  19  chr19_47524005     HCab    G    A        0      0        2 
  19  chr19_47524005     HPrz    G    A        0      0        2 
  19  chr19_47524005     ZBoe    G    A        0      0        2 
  19  chr19_47524005     ZGre    G    A        0      0        2 
  19  chr19_47524005     ZHar    G    A      0.5      1        2 
  19  chr19_47524005   Sample    G    A        0      0        2 
  19  chr19_47529054     AAsi    T    G        0      0        2 
  19  chr19_47529054     AKia    T    G        0      0        2 
  19  chr19_47529054     AOna    T    G        1      2        2 
  19  chr19_47529054     ASom    T    G        0      0        2 
  19  chr19_47529054     HCab    T    G        0      0        2 
  19  chr19_47529054     HPrz    T    G        0      0        2 
  19  chr19_47529054     ZBoe    T    G        0      0        2 
  19  chr19_47529054     ZGre    T    G        0      0        2 
  19  chr19_47529054     ZHar    T    G        0      0        2 
  19  chr19_47529054   Sample    T    G        0      0        2 
  19  chr19_47540486     AAsi    A    C        0      0        2 
  19  chr19_47540486     AKia    A    C        0      0        2 
  19  chr19_47540486     AOna    A    C        0      0        2 
  19  chr19_47540486     ASom    A    C        0      0        2 
  19  chr19_47540486     HCab    A    C        0      0        2 
  19  chr19_47540486     HPrz    A    C        0      0        2 
  19  chr19_47540486     ZBoe    A    C      0.5      1        2 
  19  chr19_47540486     ZGre    A    C        0      0        2 
  19  chr19_47540486     ZHar    A    C        0      0        2 
  19  chr19_47540486   Sample    A    C        0      0        2 
  19  chr19_47543013     AAsi    G    A        0      0        2 
  19  chr19_47543013     AKia    G    A        0      0        2 
  19  chr19_47543013     AOna    G    A        0      0        2 
  19  chr19_47543013     ASom    G    A        0      0        2 
  19  chr19_47543013     HCab    G    A      0.5      1        2 
  19  chr19_47543013     HPrz    G    A        1      2        2 
  19  chr19_47543013     ZBoe    G    A        0      0        2 
  19  chr19_47543013     ZGre    G    A        0      0        2 
  19  chr19_47543013     ZHar    G    A        0      0        2 
  19  chr19_47543013   Sample    G    A        0      0        2 
  19  chr19_47548300     AAsi    G    T        0      0        2 
  19  chr19_47548300     AKia    G    T      0.5      1        2 
  19  chr19_47548300     AOna    G    T        0      0        2 
  19  chr19_47548300     ASom    G    T        0      0        2 
  19  chr19_47548300     HCab    G    T        0      0        2 
  19  chr19_47548300     HPrz    G    T        0      0        2 
  19  chr19_47548300     ZBoe    G    T        0      0        2 
  19  chr19_47548300     ZGre    G    T        0      0        2 
  19  chr19_47548300     ZHar    G    T        0      0        2 
  19  chr19_47548300   Sample    G    T        0      0        2 
  19  chr19_47549113     AAsi    G    A        0      0        2 
  19  chr19_47549113     AKia    G    A        1      2        2 
  19  chr19_47549113     AOna    G    A        1      2        2 
  19  chr19_47549113     ASom    G    A        0      0        2 
  19  chr19_47549113     HCab    G    A        0      0        2 
  19  chr19_47549113     HPrz    G    A        0      0        2 
  19  chr19_47549113     ZBoe    G    A        0      0        2 
  19  chr19_47549113     ZGre    G    A        0      0        2 
  19  chr19_47549113     ZHar    G    A        0      0        2 
  19  chr19_47549113   Sample    G    A        0      0        2 
  19  chr19_47549736     AAsi    T    C        0      0        2 
  19  chr19_47549736     AKia    T    C        0      0        2 
  19  chr19_47549736     AOna    T    C        0      0        2 
  19  chr19_47549736     ASom    T    C        0      0        2 
  19  chr19_47549736     HCab    T    C        0      0        2 
  19  chr19_47549736     HPrz    T    C        0      0        2 
  19  chr19_47549736     ZBoe    T    C        0      0        2 
  19  chr19_47549736     ZGre    T    C        0      0        2 
  19  chr19_47549736     ZHar    T    C        1      2        2 
  19  chr19_47549736   Sample    T    C        0      0        2 
  19  chr19_47549967     AAsi    C    A        0      0        2 
  19  chr19_47549967     AKia    C    A        0      0        2 
  19  chr19_47549967     AOna    C    A        0      0        2 
  19  chr19_47549967     ASom    C    A        0      0        2 
  19  chr19_47549967     HCab    C    A        0      0        2 
  19  chr19_47549967     HPrz    C    A        0      0        2 
  19  chr19_47549967     ZBoe    C    A        0      0        2 
  19  chr19_47549967     ZGre    C    A        1      2        2 
  19  chr19_47549967     ZHar    C    A        0      0        2 
  19  chr19_47549967   Sample    C    A        0      0        2 
  19  chr19_47553277     AAsi    T    C      0.5      1        2 
  19  chr19_47553277     AKia    T    C        0      0        2 
  19  chr19_47553277     AOna    T    C        0      0        2 
  19  chr19_47553277     ASom    T    C      0.5      1        2 
  19  chr19_47553277     HCab    T    C        0      0        2 
  19  chr19_47553277     HPrz    T    C        0      0        2 
  19  chr19_47553277     ZBoe    T    C        0      0        2 
  19  chr19_47553277     ZGre    T    C        0      0        2 
  19  chr19_47553277     ZHar    T    C        0      0        2 
  19  chr19_47553277   Sample    T    C        0      0        2 
  19  chr19_47554253     AAsi    G    A        0      0        2 
  19  chr19_47554253     AKia    G    A      0.5      1        2 
  19  chr19_47554253     AOna    G    A        1      2        2 
  19  chr19_47554253     ASom    G    A        0      0        2 
  19  chr19_47554253     HCab    G    A        0      0        2 
  19  chr19_47554253     HPrz    G    A        0      0        2 
  19  chr19_47554253     ZBoe    G    A        0      0        2 
  19  chr19_47554253     ZGre    G    A        0      0        2 
  19  chr19_47554253     ZHar    G    A        0      0        2 
  19  chr19_47554253   Sample    G    A        0      0        2 
  19  chr19_47556785     AAsi    A    C        0      0        2 
  19  chr19_47556785     AKia    A    C        0      0        2 
  19  chr19_47556785     AOna    A    C        1      2        2 
  19  chr19_47556785     ASom    A    C        0      0        2 
  19  chr19_47556785     HCab    A    C        0      0        2 
  19  chr19_47556785     HPrz    A    C        0      0        2 
  19  chr19_47556785     ZBoe    A    C        0      0        2 
  19  chr19_47556785     ZGre    A    C        0      0        2 
  19  chr19_47556785     ZHar    A    C        0      0        2 
  19  chr19_47556785   Sample    A    C        0      0        2 
  19  chr19_47559008     AAsi    A    G        0      0        2 
  19  chr19_47559008     AKia    A    G        0      0        2 
  19  chr19_47559008     AOna    A    G        0      0        2 
  19  chr19_47559008     ASom    A    G        0      0        2 
  19  chr19_47559008     HCab    A    G      0.5      1        2 
  19  chr19_47559008     HPrz    A    G        0      0        2 
  19  chr19_47559008     ZBoe    A    G        0      0        2 
  19  chr19_47559008     ZGre    A    G        0      0        2 
  19  chr19_47559008     ZHar    A    G        0      0        2 
  19  chr19_47559008   Sample    A    G        0      0        2 
  19  chr19_47561021     AAsi    T    C        0      0        2 
  19  chr19_47561021     AKia    T    C        0      0        2 
  19  chr19_47561021     AOna    T    C        1      2        2 
  19  chr19_47561021     ASom    T    C        0      0        2 
  19  chr19_47561021     HCab    T    C        0      0        2 
  19  chr19_47561021     HPrz    T    C        0      0        2 
  19  chr19_47561021     ZBoe    T    C        0      0        2 
  19  chr19_47561021     ZGre    T    C        0      0        2 
  19  chr19_47561021     ZHar    T    C        0      0        2 
  19  chr19_47561021   Sample    T    C        0      0        2 
  19  chr19_47574575     AAsi    C    T        0      0        2 
  19  chr19_47574575     AKia    C    T        0      0        2 
  19  chr19_47574575     AOna    C    T        0      0        2 
  19  chr19_47574575     ASom    C    T        0      0        2 
  19  chr19_47574575     HCab    C    T      0.5      1        2 
  19  chr19_47574575     HPrz    C    T        0      0        2 
  19  chr19_47574575     ZBoe    C    T        0      0        2 
  19  chr19_47574575     ZGre    C    T        0      0        2 
  19  chr19_47574575     ZHar    C    T        0      0        2 
  19  chr19_47574575   Sample    C    T        0      0        2 
  19  chr19_47574913     AAsi    C    T      0.5      1        2 
  19  chr19_47574913     AKia    C    T        0      0        2 
  19  chr19_47574913     AOna    C    T        0      0        2 
  19  chr19_47574913     ASom    C    T      0.5      1        2 
  19  chr19_47574913     HCab    C    T        0      0        2 
  19  chr19_47574913     HPrz    C    T        0      0        2 
  19  chr19_47574913     ZBoe    C    T        0      0        2 
  19  chr19_47574913     ZGre    C    T        0      0        2 
  19  chr19_47574913     ZHar    C    T        0      0        2 
  19  chr19_47574913   Sample    C    T        1      2        2 
  19  chr19_47594391     AAsi    C    A        0      0        2 
  19  chr19_47594391     AKia    C    A        0      0        2 
  19  chr19_47594391     AOna    C    A      0.5      1        2 
  19  chr19_47594391     ASom    C    A        0      0        2 
  19  chr19_47594391     HCab    C    A        0      0        2 
  19  chr19_47594391     HPrz    C    A        0      0        2 
  19  chr19_47594391     ZBoe    C    A        0      0        2 
  19  chr19_47594391     ZGre    C    A        0      0        2 
  19  chr19_47594391     ZHar    C    A        0      0        2 
  19  chr19_47594391   Sample    C    A        0      0        2 
  19  chr19_47596719     AAsi    A    G        0      0        2 
  19  chr19_47596719     AKia    A    G        0      0        2 
  19  chr19_47596719     AOna    A    G        0      0        2 
  19  chr19_47596719     ASom    A    G        0      0        2 
  19  chr19_47596719     HCab    A    G        0      0        2 
  19  chr19_47596719     HPrz    A    G        0      0        2 
  19  chr19_47596719     ZBoe    A    G        0      0        2 
  19  chr19_47596719     ZGre    A    G      0.5      1        2 
  19  chr19_47596719     ZHar    A    G        0      0        2 
  19  chr19_47596719   Sample    A    G        0      0        2 
  19  chr19_47600657     AAsi    A    G        0      0        2 
  19  chr19_47600657     AKia    A    G      0.5      1        2 
  19  chr19_47600657     AOna    A    G        0      0        2 
  19  chr19_47600657     ASom    A    G        0      0        2 
  19  chr19_47600657     HCab    A    G        0      0        2 
  19  chr19_47600657     HPrz    A    G        0      0        2 
  19  chr19_47600657     ZBoe    A    G        0      0        2 
  19  chr19_47600657     ZGre    A    G        0      0        2 
  19  chr19_47600657     ZHar    A    G        0      0        2 
```
