## Supplementary File 2. Zonkey (Schubert et al. 2017) report for donkey specimen Ancient2. for "No genetic evidence yet for hinnies at Mazongshan (400-160 BCE), northwestern China": incl_ts.frq.strat (part 231 of 305)

```
  19  chr19_47600657   Sample    A    G        0      0        2 
  19  chr19_47603851     AAsi    G    A        0      0        2 
  19  chr19_47603851     AKia    G    A        0      0        2 
  19  chr19_47603851     AOna    G    A        0      0        2 
  19  chr19_47603851     ASom    G    A        0      0        2 
  19  chr19_47603851     HCab    G    A        1      2        2 
  19  chr19_47603851     HPrz    G    A        1      2        2 
  19  chr19_47603851     ZBoe    G    A        0      0        2 
  19  chr19_47603851     ZGre    G    A        0      0        2 
  19  chr19_47603851     ZHar    G    A        0      0        2 
  19  chr19_47603851   Sample    G    A        0      0        2 
  19  chr19_47604525     AAsi    C    A        0      0        2 
  19  chr19_47604525     AKia    C    A        0      0        2 
  19  chr19_47604525     AOna    C    A        0      0        2 
  19  chr19_47604525     ASom    C    A        0      0        2 
  19  chr19_47604525     HCab    C    A        0      0        2 
  19  chr19_47604525     HPrz    C    A        0      0        2 
  19  chr19_47604525     ZBoe    C    A        0      0        2 
  19  chr19_47604525     ZGre    C    A      0.5      1        2 
  19  chr19_47604525     ZHar    C    A        0      0        2 
  19  chr19_47604525   Sample    C    A        0      0        2 
  19  chr19_47606791     AAsi    T    C        0      0        2 
  19  chr19_47606791     AKia    T    C        1      2        2 
  19  chr19_47606791     AOna    T    C        0      0        2 
  19  chr19_47606791     ASom    T    C        0      0        2 
  19  chr19_47606791     HCab    T    C        0      0        2 
  19  chr19_47606791     HPrz    T    C        0      0        2 
  19  chr19_47606791     ZBoe    T    C        0      0        2 
  19  chr19_47606791     ZGre    T    C        0      0        2 
  19  chr19_47606791     ZHar    T    C        0      0        2 
  19  chr19_47606791   Sample    T    C        0      0        2 
  19  chr19_47612207     AAsi    A    G        0      0        2 
  19  chr19_47612207     AKia    A    G        0      0        2 
  19  chr19_47612207     AOna    A    G        0      0        2 
  19  chr19_47612207     ASom    A    G        0      0        2 
  19  chr19_47612207     HCab    A    G        0      0        2 
  19  chr19_47612207     HPrz    A    G        0      0        2 
  19  chr19_47612207     ZBoe    A    G      0.5      1        2 
  19  chr19_47612207     ZGre    A    G        0      0        2 
  19  chr19_47612207     ZHar    A    G        0      0        2 
  19  chr19_47612207   Sample    A    G        0      0        2 
  19  chr19_47612867     AAsi    T    C        0      0        2 
  19  chr19_47612867     AKia    T    C        0      0        2 
  19  chr19_47612867     AOna    T    C        0      0        2 
  19  chr19_47612867     ASom    T    C        0      0        2 
  19  chr19_47612867     HCab    T    C        0      0        2 
  19  chr19_47612867     HPrz    T    C      0.5      1        2 
  19  chr19_47612867     ZBoe    T    C        0      0        2 
  19  chr19_47612867     ZGre    T    C        0      0        2 
  19  chr19_47612867     ZHar    T    C        0      0        2 
  19  chr19_47612867   Sample    T    C        0      0        2 
  19  chr19_47613375     AAsi    T    C        0      0        2 
  19  chr19_47613375     AKia    T    C        0      0        2 
  19  chr19_47613375     AOna    T    C        0      0        2 
  19  chr19_47613375     ASom    T    C        0      0        2 
  19  chr19_47613375     HCab    T    C        0      0        2 
  19  chr19_47613375     HPrz    T    C        0      0        2 
  19  chr19_47613375     ZBoe    T    C        0      0        2 
  19  chr19_47613375     ZGre    T    C        0      0        2 
  19  chr19_47613375     ZHar    T    C      0.5      1        2 
  19  chr19_47613375   Sample    T    C        0      0        2 
  19  chr19_47616422     AAsi    G    A        0      0        2 
  19  chr19_47616422     AKia    G    A      0.5      1        2 
  19  chr19_47616422     AOna    G    A        0      0        2 
  19  chr19_47616422     ASom    G    A        0      0        2 
  19  chr19_47616422     HCab    G    A        0      0        2 
  19  chr19_47616422     HPrz    G    A        0      0        2 
  19  chr19_47616422     ZBoe    G    A        0      0        2 
  19  chr19_47616422     ZGre    G    A        0      0        2 
  19  chr19_47616422     ZHar    G    A        0      0        2 
  19  chr19_47616422   Sample    G    A        0      0        2 
  19  chr19_47626117     AAsi    G    A        1      2        2 
  19  chr19_47626117     AKia    G    A        0      0        2 
  19  chr19_47626117     AOna    G    A        0      0        2 
  19  chr19_47626117     ASom    G    A      0.5      1        2 
  19  chr19_47626117     HCab    G    A        0      0        2 
  19  chr19_47626117     HPrz    G    A        0      0        2 
  19  chr19_47626117     ZBoe    G    A        0      0        2 
  19  chr19_47626117     ZGre    G    A        0      0        2 
  19  chr19_47626117     ZHar    G    A        0      0        2 
  19  chr19_47626117   Sample    G    A        0      0        2 
  19  chr19_47628001     AAsi    A    T        0      0        2 
  19  chr19_47628001     AKia    A    T        0      0        2 
  19  chr19_47628001     AOna    A    T        0      0        2 
  19  chr19_47628001     ASom    A    T        0      0        2 
  19  chr19_47628001     HCab    A    T        0      0        2 
  19  chr19_47628001     HPrz    A    T      0.5      1        2 
  19  chr19_47628001     ZBoe    A    T        0      0        2 
  19  chr19_47628001     ZGre    A    T        0      0        2 
  19  chr19_47628001     ZHar    A    T        0      0        2 
  19  chr19_47628001   Sample    A    T        0      0        2 
  19  chr19_47628557     AAsi    C    T        0      0        2 
  19  chr19_47628557     AKia    C    T        0      0        2 
  19  chr19_47628557     AOna    C    T        0      0        2 
  19  chr19_47628557     ASom    C    T        0      0        2 
  19  chr19_47628557     HCab    C    T        1      2        2 
  19  chr19_47628557     HPrz    C    T        1      2        2 
  19  chr19_47628557     ZBoe    C    T        0      0        2 
  19  chr19_47628557     ZGre    C    T        0      0        2 
  19  chr19_47628557     ZHar    C    T        0      0        2 
  19  chr19_47628557   Sample    C    T        0      0        2 
  19  chr19_47630735     AAsi    G    A        1      2        2 
  19  chr19_47630735     AKia    G    A        0      0        2 
  19  chr19_47630735     AOna    G    A        0      0        2 
  19  chr19_47630735     ASom    G    A        1      2        2 
  19  chr19_47630735     HCab    G    A        0      0        2 
  19  chr19_47630735     HPrz    G    A        0      0        2 
  19  chr19_47630735     ZBoe    G    A        0      0        2 
  19  chr19_47630735     ZGre    G    A        0      0        2 
  19  chr19_47630735     ZHar    G    A        0      0        2 
  19  chr19_47630735   Sample    G    A        1      2        2 
  19  chr19_47637792     AAsi    G    C      0.5      1        2 
  19  chr19_47637792     AKia    G    C        0      0        2 
  19  chr19_47637792     AOna    G    C        0      0        2 
  19  chr19_47637792     ASom    G    C      0.5      1        2 
  19  chr19_47637792     HCab    G    C        0      0        2 
  19  chr19_47637792     HPrz    G    C        0      0        2 
  19  chr19_47637792     ZBoe    G    C        0      0        2 
  19  chr19_47637792     ZGre    G    C        0      0        2 
  19  chr19_47637792     ZHar    G    C        0      0        2 
  19  chr19_47637792   Sample    G    C        0      0        2 
  19  chr19_47646070     AAsi    C    G        0      0        2 
  19  chr19_47646070     AKia    C    G        0      0        2 
  19  chr19_47646070     AOna    C    G        0      0        2 
  19  chr19_47646070     ASom    C    G        0      0        2 
  19  chr19_47646070     HCab    C    G        0      0        2 
  19  chr19_47646070     HPrz    C    G        0      0        2 
  19  chr19_47646070     ZBoe    C    G      0.5      1        2 
  19  chr19_47646070     ZGre    C    G        0      0        2 
  19  chr19_47646070     ZHar    C    G        0      0        2 
  19  chr19_47646070   Sample    C    G        0      0        2 
  19  chr19_47649610     AAsi    G    A        0      0        2 
  19  chr19_47649610     AKia    G    A        0      0        2 
  19  chr19_47649610     AOna    G    A        0      0        2 
  19  chr19_47649610     ASom    G    A        0      0        2 
  19  chr19_47649610     HCab    G    A        1      2        2 
  19  chr19_47649610     HPrz    G    A        1      2        2 
  19  chr19_47649610     ZBoe    G    A        0      0        2 
  19  chr19_47649610     ZGre    G    A        0      0        2 
  19  chr19_47649610     ZHar    G    A        0      0        2 
  19  chr19_47649610   Sample    G    A        0      0        2 
  19  chr19_47650794     AAsi    C    T        0      0        2 
  19  chr19_47650794     AKia    C    T        0      0        2 
  19  chr19_47650794     AOna    C    T        0      0        2 
  19  chr19_47650794     ASom    C    T        0      0        2 
  19  chr19_47650794     HCab    C    T        0      0        2 
  19  chr19_47650794     HPrz    C    T        1      2        2 
  19  chr19_47650794     ZBoe    C    T        0      0        2 
  19  chr19_47650794     ZGre    C    T        0      0        2 
  19  chr19_47650794     ZHar    C    T        0      0        2 
  19  chr19_47650794   Sample    C    T        0      0        2 
  19  chr19_47656078     AAsi    A    G        0      0        2 
  19  chr19_47656078     AKia    A    G        0      0        2 
  19  chr19_47656078     AOna    A    G        0      0        2 
  19  chr19_47656078     ASom    A    G        0      0        2 
  19  chr19_47656078     HCab    A    G        1      2        2 
  19  chr19_47656078     HPrz    A    G        1      2        2 
  19  chr19_47656078     ZBoe    A    G        0      0        2 
  19  chr19_47656078     ZGre    A    G        0      0        2 
  19  chr19_47656078     ZHar    A    G        0      0        2 
  19  chr19_47656078   Sample    A    G        0      0        2 
  19  chr19_47661012     AAsi    A    G      0.5      1        2 
  19  chr19_47661012     AKia    A    G        0      0        2 
  19  chr19_47661012     AOna    A    G        0      0        2 
  19  chr19_47661012     ASom    A    G        0      0        2 
  19  chr19_47661012     HCab    A    G        0      0        2 
  19  chr19_47661012     HPrz    A    G        0      0        2 
  19  chr19_47661012     ZBoe    A    G        0      0        2 
  19  chr19_47661012     ZGre    A    G        0      0        2 
  19  chr19_47661012     ZHar    A    G        0      0        2 
  19  chr19_47661012   Sample    A    G        0      0        2 
  19  chr19_47661686     AAsi    C    T        0      0        2 
  19  chr19_47661686     AKia    C    T        0      0        2 
  19  chr19_47661686     AOna    C    T        0      0        2 
  19  chr19_47661686     ASom    C    T        0      0        2 
  19  chr19_47661686     HCab    C    T        0      0        2 
  19  chr19_47661686     HPrz    C    T        1      2        2 
  19  chr19_47661686     ZBoe    C    T        0      0        2 
  19  chr19_47661686     ZGre    C    T        0      0        2 
  19  chr19_47661686     ZHar    C    T        0      0        2 
  19  chr19_47661686   Sample    C    T        0      0        2 
  19  chr19_47665072     AAsi    T    C        0      0        2 
  19  chr19_47665072     AKia    T    C      0.5      1        2 
  19  chr19_47665072     AOna    T    C        0      0        2 
  19  chr19_47665072     ASom    T    C        0      0        2 
  19  chr19_47665072     HCab    T    C        0      0        2 
  19  chr19_47665072     HPrz    T    C        0      0        2 
  19  chr19_47665072     ZBoe    T    C        0      0        2 
  19  chr19_47665072     ZGre    T    C        0      0        2 
  19  chr19_47665072     ZHar    T    C        0      0        2 
  19  chr19_47665072   Sample    T    C        0      0        2 
  19  chr19_47665776     AAsi    C    A        0      0        2 
  19  chr19_47665776     AKia    C    A        0      0        2 
  19  chr19_47665776     AOna    C    A        0      0        2 
  19  chr19_47665776     ASom    C    A        0      0        2 
  19  chr19_47665776     HCab    C    A        0      0        2 
  19  chr19_47665776     HPrz    C    A        0      0        2 
  19  chr19_47665776     ZBoe    C    A      0.5      1        2 
  19  chr19_47665776     ZGre    C    A        0      0        2 
  19  chr19_47665776     ZHar    C    A        0      0        2 
  19  chr19_47665776   Sample    C    A        0      0        2 
  19  chr19_47666313     AAsi    A    G        0      0        2 
  19  chr19_47666313     AKia    A    G      0.5      1        2 
  19  chr19_47666313     AOna    A    G        0      0        2 
  19  chr19_47666313     ASom    A    G        0      0        2 
  19  chr19_47666313     HCab    A    G        0      0        2 
  19  chr19_47666313     HPrz    A    G        0      0        2 
  19  chr19_47666313     ZBoe    A    G        0      0        2 
  19  chr19_47666313     ZGre    A    G        0      0        2 
  19  chr19_47666313     ZHar    A    G        0      0        2 
  19  chr19_47666313   Sample    A    G        0      0        2 
  19  chr19_47668624     AAsi    C    A        0      0        2 
  19  chr19_47668624     AKia    C    A        0      0        2 
  19  chr19_47668624     AOna    C    A        0      0        2 
  19  chr19_47668624     ASom    C    A        0      0        2 
  19  chr19_47668624     HCab    C    A      0.5      1        2 
  19  chr19_47668624     HPrz    C    A        0      0        2 
  19  chr19_47668624     ZBoe    C    A        0      0        2 
  19  chr19_47668624     ZGre    C    A        0      0        2 
  19  chr19_47668624     ZHar    C    A        0      0        2 
  19  chr19_47668624   Sample    C    A        0      0        2 
  19  chr19_47670072     AAsi    A    G        0      0        2 
  19  chr19_47670072     AKia    A    G        0      0        2 
  19  chr19_47670072     AOna    A    G        0      0        2 
  19  chr19_47670072     ASom    A    G        0      0        2 
  19  chr19_47670072     HCab    A    G      0.5      1        2 
  19  chr19_47670072     HPrz    A    G        0      0        2 
  19  chr19_47670072     ZBoe    A    G        0      0        2 
  19  chr19_47670072     ZGre    A    G        0      0        2 
  19  chr19_47670072     ZHar    A    G        0      0        2 
  19  chr19_47670072   Sample    A    G        0      0        2 
  19  chr19_47676701     AAsi    C    T        0      0        2 
  19  chr19_47676701     AKia    C    T        0      0        2 
  19  chr19_47676701     AOna    C    T        0      0        2 
  19  chr19_47676701     ASom    C    T        0      0        2 
  19  chr19_47676701     HCab    C    T        1      2        2 
  19  chr19_47676701     HPrz    C    T        1      2        2 
  19  chr19_47676701     ZBoe    C    T        0      0        2 
  19  chr19_47676701     ZGre    C    T        0      0        2 
  19  chr19_47676701     ZHar    C    T        0      0        2 
  19  chr19_47676701   Sample    C    T        0      0        2 
  19  chr19_47682843     AAsi    A    G        0      0        2 
  19  chr19_47682843     AKia    A    G        0      0        2 
  19  chr19_47682843     AOna    A    G        0      0        2 
  19  chr19_47682843     ASom    A    G        0      0        2 
  19  chr19_47682843     HCab    A    G        0      0        2 
  19  chr19_47682843     HPrz    A    G        0      0        2 
  19  chr19_47682843     ZBoe    A    G      0.5      1        2 
  19  chr19_47682843     ZGre    A    G        0      0        2 
  19  chr19_47682843     ZHar    A    G        0      0        2 
  19  chr19_47682843   Sample    A    G        0      0        2 
  19  chr19_47684359     AAsi    A    G        0      0        2 
  19  chr19_47684359     AKia    A    G        0      0        2 
  19  chr19_47684359     AOna    A    G        0      0        2 
  19  chr19_47684359     ASom    A    G        0      0        2 
  19  chr19_47684359     HCab    A    G        0      0        2 
  19  chr19_47684359     HPrz    A    G        0      0        2 
  19  chr19_47684359     ZBoe    A    G      0.5      1        2 
  19  chr19_47684359     ZGre    A    G        0      0        2 
  19  chr19_47684359     ZHar    A    G        0      0        2 
  19  chr19_47684359   Sample    A    G        0      0        2 
  19  chr19_47685181     AAsi    T    C        0      0        2 
  19  chr19_47685181     AKia    T    C        0      0        2 
  19  chr19_47685181     AOna    T    C        0      0        2 
  19  chr19_47685181     ASom    T    C        0      0        2 
  19  chr19_47685181     HCab    T    C        1      2        2 
  19  chr19_47685181     HPrz    T    C        1      2        2 
  19  chr19_47685181     ZBoe    T    C        0      0        2 
  19  chr19_47685181     ZGre    T    C        0      0        2 
  19  chr19_47685181     ZHar    T    C        0      0        2 
  19  chr19_47685181   Sample    T    C        0      0        2 
  19  chr19_47689187     AAsi    C    T        0      0        2 
  19  chr19_47689187     AKia    C    T        0      0        2 
  19  chr19_47689187     AOna    C    T        0      0        2 
  19  chr19_47689187     ASom    C    T        0      0        2 
  19  chr19_47689187     HCab    C    T        0      0        2 
  19  chr19_47689187     HPrz    C    T        0      0        2 
  19  chr19_47689187     ZBoe    C    T      0.5      1        2 
  19  chr19_47689187     ZGre    C    T        0      0        2 
  19  chr19_47689187     ZHar    C    T        0      0        2 
  19  chr19_47689187   Sample    C    T        0      0        2 
  19  chr19_47690039     AAsi    A    C        0      0        2 
  19  chr19_47690039     AKia    A    C        0      0        2 
  19  chr19_47690039     AOna    A    C        0      0        2 
  19  chr19_47690039     ASom    A    C        0      0        2 
  19  chr19_47690039     HCab    A    C        0      0        2 
  19  chr19_47690039     HPrz    A    C        0      0        2 
  19  chr19_47690039     ZBoe    A    C        1      2        2 
  19  chr19_47690039     ZGre    A    C        0      0        2 
  19  chr19_47690039     ZHar    A    C        0      0        2 
  19  chr19_47690039   Sample    A    C        0      0        2 
  19  chr19_47703266     AAsi    A    G        0      0        2 
  19  chr19_47703266     AKia    A    G        0      0        2 
  19  chr19_47703266     AOna    A    G        0      0        2 
  19  chr19_47703266     ASom    A    G        0      0        2 
  19  chr19_47703266     HCab    A    G        0      0        2 
  19  chr19_47703266     HPrz    A    G        0      0        2 
  19  chr19_47703266     ZBoe    A    G        0      0        2 
  19  chr19_47703266     ZGre    A    G        0      0        2 
  19  chr19_47703266     ZHar    A    G      0.5      1        2 
  19  chr19_47703266   Sample    A    G        0      0        2 
  19  chr19_47703577     AAsi    T    C        0      0        2 
  19  chr19_47703577     AKia    T    C        0      0        2 
  19  chr19_47703577     AOna    T    C        0      0        2 
  19  chr19_47703577     ASom    T    C        0      0        2 
  19  chr19_47703577     HCab    T    C        0      0        2 
  19  chr19_47703577     HPrz    T    C        0      0        2 
  19  chr19_47703577     ZBoe    T    C        0      0        2 
  19  chr19_47703577     ZGre    T    C        1      2        2 
  19  chr19_47703577     ZHar    T    C        1      2        2 
  19  chr19_47703577   Sample    T    C        0      0        2 
  19  chr19_47705523     AAsi    C    G        0      0        2 
  19  chr19_47705523     AKia    C    G        0      0        2 
  19  chr19_47705523     AOna    C    G        0      0        2 
  19  chr19_47705523     ASom    C    G        0      0        2 
  19  chr19_47705523     HCab    C    G      0.5      1        2 
  19  chr19_47705523     HPrz    C    G        0      0        2 
  19  chr19_47705523     ZBoe    C    G        0      0        2 
  19  chr19_47705523     ZGre    C    G        0      0        2 
  19  chr19_47705523     ZHar    C    G        0      0        2 
  19  chr19_47705523   Sample    C    G        0      0        2 
  19  chr19_47707359     AAsi    T    A        0      0        2 
  19  chr19_47707359     AKia    T    A        0      0        2 
  19  chr19_47707359     AOna    T    A        0      0        2 
  19  chr19_47707359     ASom    T    A        0      0        2 
  19  chr19_47707359     HCab    T    A      0.5      1        2 
  19  chr19_47707359     HPrz    T    A        1      2        2 
  19  chr19_47707359     ZBoe    T    A        0      0        2 
  19  chr19_47707359     ZGre    T    A        0      0        2 
  19  chr19_47707359     ZHar    T    A        0      0        2 
  19  chr19_47707359   Sample    T    A        0      0        2 
  19  chr19_47711017     AAsi    T    A        0      0        2 
  19  chr19_47711017     AKia    T    A        1      2        2 
  19  chr19_47711017     AOna    T    A        1      2        2 
  19  chr19_47711017     ASom    T    A        0      0        2 
  19  chr19_47711017     HCab    T    A        0      0        2 
  19  chr19_47711017     HPrz    T    A        0      0        2 
  19  chr19_47711017     ZBoe    T    A        0      0        2 
  19  chr19_47711017     ZGre    T    A        0      0        2 
  19  chr19_47711017     ZHar    T    A        0      0        2 
  19  chr19_47711017   Sample    T    A        0      0        2 
  19  chr19_47712953     AAsi    C    T        0      0        2 
  19  chr19_47712953     AKia    C    T        0      0        2 
  19  chr19_47712953     AOna    C    T        0      0        2 
  19  chr19_47712953     ASom    C    T        0      0        2 
  19  chr19_47712953     HCab    C    T        1      2        2 
  19  chr19_47712953     HPrz    C    T        1      2        2 
  19  chr19_47712953     ZBoe    C    T        0      0        2 
  19  chr19_47712953     ZGre    C    T        0      0        2 
  19  chr19_47712953     ZHar    C    T        0      0        2 
  19  chr19_47712953   Sample    C    T        0      0        2 
  19  chr19_47722173     AAsi    G    A        0      0        2 
  19  chr19_47722173     AKia    G    A        0      0        2 
  19  chr19_47722173     AOna    G    A        0      0        2 
  19  chr19_47722173     ASom    G    A        0      0        2 
  19  chr19_47722173     HCab    G    A        0      0        2 
  19  chr19_47722173     HPrz    G    A        0      0        2 
  19  chr19_47722173     ZBoe    G    A      0.5      1        2 
  19  chr19_47722173     ZGre    G    A        0      0        2 
  19  chr19_47722173     ZHar    G    A        0      0        2 
  19  chr19_47722173   Sample    G    A        0      0        2 
  19  chr19_47723602     AAsi    T    C        0      0        2 
  19  chr19_47723602     AKia    T    C        0      0        2 
  19  chr19_47723602     AOna    T    C        0      0        2 
  19  chr19_47723602     ASom    T    C        0      0        2 
  19  chr19_47723602     HCab    T    C        0      0        2 
  19  chr19_47723602     HPrz    T    C        0      0        2 
  19  chr19_47723602     ZBoe    T    C      0.5      1        2 
  19  chr19_47723602     ZGre    T    C        0      0        2 
  19  chr19_47723602     ZHar    T    C        0      0        2 
  19  chr19_47723602   Sample    T    C        0      0        2 
  19  chr19_47727631     AAsi    G    C        0      0        2 
  19  chr19_47727631     AKia    G    C        0      0        2 
  19  chr19_47727631     AOna    G    C        0      0        2 
  19  chr19_47727631     ASom    G    C        0      0        2 
  19  chr19_47727631     HCab    G    C        0      0        2 
  19  chr19_47727631     HPrz    G    C        0      0        2 
  19  chr19_47727631     ZBoe    G    C      0.5      1        2 
  19  chr19_47727631     ZGre    G    C        0      0        2 
  19  chr19_47727631     ZHar    G    C        0      0        2 
  19  chr19_47727631   Sample    G    C        0      0        2 
  19  chr19_47736683     AAsi    C    T        0      0        2 
  19  chr19_47736683     AKia    C    T        1      2        2 
  19  chr19_47736683     AOna    C    T        0      0        2 
  19  chr19_47736683     ASom    C    T        0      0        2 
  19  chr19_47736683     HCab    C    T        0      0        2 
  19  chr19_47736683     HPrz    C    T        0      0        2 
  19  chr19_47736683     ZBoe    C    T        0      0        2 
  19  chr19_47736683     ZGre    C    T        0      0        2 
  19  chr19_47736683     ZHar    C    T        0      0        2 
  19  chr19_47736683   Sample    C    T        0      0        2 
  19  chr19_47739372     AAsi    T    C        0      0        2 
  19  chr19_47739372     AKia    T    C        0      0        2 
  19  chr19_47739372     AOna    T    C        0      0        2 
  19  chr19_47739372     ASom    T    C        0      0        2 
  19  chr19_47739372     HCab    T    C        0      0        2 
  19  chr19_47739372     HPrz    T    C      0.5      1        2 
  19  chr19_47739372     ZBoe    T    C        0      0        2 
  19  chr19_47739372     ZGre    T    C        0      0        2 
  19  chr19_47739372     ZHar    T    C        0      0        2 
  19  chr19_47739372   Sample    T    C        0      0        2 
  19  chr19_47749459     AAsi    C    T        0      0        2 
  19  chr19_47749459     AKia    C    T        0      0        2 
  19  chr19_47749459     AOna    C    T        0      0        2 
  19  chr19_47749459     ASom    C    T        0      0        2 
  19  chr19_47749459     HCab    C    T        1      2        2 
  19  chr19_47749459     HPrz    C    T        1      2        2 
  19  chr19_47749459     ZBoe    C    T        0      0        2 
  19  chr19_47749459     ZGre    C    T        0      0        2 
  19  chr19_47749459     ZHar    C    T        0      0        2 
  19  chr19_47749459   Sample    C    T        0      0        2 
  19  chr19_47760555     AAsi    T    C        0      0        2 
  19  chr19_47760555     AKia    T    C        1      2        2 
  19  chr19_47760555     AOna    T    C        0      0        2 
  19  chr19_47760555     ASom    T    C        0      0        2 
  19  chr19_47760555     HCab    T    C        0      0        2 
  19  chr19_47760555     HPrz    T    C        0      0        2 
  19  chr19_47760555     ZBoe    T    C        0      0        2 
  19  chr19_47760555     ZGre    T    C        0      0        2 
  19  chr19_47760555     ZHar    T    C        0      0        2 
  19  chr19_47760555   Sample    T    C        0      0        2 
  19  chr19_47762071     AAsi    A    G        0      0        2 
  19  chr19_47762071     AKia    A    G        0      0        2 
  19  chr19_47762071     AOna    A    G        0      0        2 
  19  chr19_47762071     ASom    A    G        0      0        2 
  19  chr19_47762071     HCab    A    G        0      0        2 
  19  chr19_47762071     HPrz    A    G        0      0        2 
  19  chr19_47762071     ZBoe    A    G        0      0        2 
  19  chr19_47762071     ZGre    A    G        0      0        2 
  19  chr19_47762071     ZHar    A    G        1      2        2 
  19  chr19_47762071   Sample    A    G        0      0        2 
  19  chr19_47768537     AAsi    G    A        0      0        2 
  19  chr19_47768537     AKia    G    A        0      0        2 
  19  chr19_47768537     AOna    G    A        0      0        2 
  19  chr19_47768537     ASom    G    A        0      0        2 
  19  chr19_47768537     HCab    G    A        1      2        2 
  19  chr19_47768537     HPrz    G    A        1      2        2 
  19  chr19_47768537     ZBoe    G    A        0      0        2 
  19  chr19_47768537     ZGre    G    A        0      0        2 
  19  chr19_47768537     ZHar    G    A        0      0        2 
  19  chr19_47768537   Sample    G    A        0      0        2 
  19  chr19_47768834     AAsi    A    G        0      0        2 
  19  chr19_47768834     AKia    A    G        0      0        2 
  19  chr19_47768834     AOna    A    G        0      0        2 
  19  chr19_47768834     ASom    A    G        0      0        2 
  19  chr19_47768834     HCab    A    G        1      2        2 
  19  chr19_47768834     HPrz    A    G        1      2        2 
  19  chr19_47768834     ZBoe    A    G        0      0        2 
  19  chr19_47768834     ZGre    A    G        0      0        2 
  19  chr19_47768834     ZHar    A    G        0      0        2 
  19  chr19_47768834   Sample    A    G        0      0        2 
  19  chr19_47769337     AAsi    A    G        0      0        2 
  19  chr19_47769337     AKia    A    G        0      0        2 
  19  chr19_47769337     AOna    A    G        0      0        2 
  19  chr19_47769337     ASom    A    G        1      2        2 
  19  chr19_47769337     HCab    A    G        0      0        2 
  19  chr19_47769337     HPrz    A    G        0      0        2 
  19  chr19_47769337     ZBoe    A    G        0      0        2 
  19  chr19_47769337     ZGre    A    G        0      0        2 
  19  chr19_47769337     ZHar    A    G        0      0        2 
  19  chr19_47769337   Sample    A    G        0      0        2 
  19  chr19_47788364     AAsi    G    A        0      0        2 
  19  chr19_47788364     AKia    G    A        0      0        2 
  19  chr19_47788364     AOna    G    A        0      0        2 
  19  chr19_47788364     ASom    G    A        0      0        2 
  19  chr19_47788364     HCab    G    A        0      0        2 
  19  chr19_47788364     HPrz    G    A        0      0        2 
  19  chr19_47788364     ZBoe    G    A      0.5      1        2 
  19  chr19_47788364     ZGre    G    A        0      0        2 
  19  chr19_47788364     ZHar    G    A        0      0        2 
  19  chr19_47788364   Sample    G    A        0      0        2 
  19  chr19_47795384     AAsi    A    C        0      0        2 
  19  chr19_47795384     AKia    A    C        0      0        2 
  19  chr19_47795384     AOna    A    C        0      0        2 
  19  chr19_47795384     ASom    A    C        0      0        2 
  19  chr19_47795384     HCab    A    C        1      2        2 
  19  chr19_47795384     HPrz    A    C        1      2        2 
  19  chr19_47795384     ZBoe    A    C        0      0        2 
  19  chr19_47795384     ZGre    A    C        0      0        2 
  19  chr19_47795384     ZHar    A    C        0      0        2 
  19  chr19_47795384   Sample    A    C        0      0        2 
  19  chr19_47802986     AAsi    T    C        0      0        2 
  19  chr19_47802986     AKia    T    C        0      0        2 
  19  chr19_47802986     AOna    T    C        0      0        2 
  19  chr19_47802986     ASom    T    C        0      0        2 
  19  chr19_47802986     HCab    T    C        0      0        2 
  19  chr19_47802986     HPrz    T    C      0.5      1        2 
  19  chr19_47802986     ZBoe    T    C        0      0        2 
  19  chr19_47802986     ZGre    T    C        0      0        2 
  19  chr19_47802986     ZHar    T    C        0      0        2 
  19  chr19_47802986   Sample    T    C        0      0        2 
  19  chr19_47813015     AAsi    A    G        1      2        2 
  19  chr19_47813015     AKia    A    G        0      0        2 
  19  chr19_47813015     AOna    A    G        0      0        2 
  19  chr19_47813015     ASom    A    G        1      2        2 
  19  chr19_47813015     HCab    A    G        1      2        2 
  19  chr19_47813015     HPrz    A    G        1      2        2 
  19  chr19_47813015     ZBoe    A    G        0      0        2 
  19  chr19_47813015     ZGre    A    G        0      0        2 
  19  chr19_47813015     ZHar    A    G        0      0        2 
  19  chr19_47813015   Sample    A    G        1      2        2 
  19  chr19_47822086     AAsi    C    G        0      0        2 
  19  chr19_47822086     AKia    C    G        0      0        2 
  19  chr19_47822086     AOna    C    G        0      0        2 
  19  chr19_47822086     ASom    C    G        0      0        2 
  19  chr19_47822086     HCab    C    G        0      0        2 
  19  chr19_47822086     HPrz    C    G        0      0        2 
  19  chr19_47822086     ZBoe    C    G        0      0        2 
  19  chr19_47822086     ZGre    C    G        0      0        2 
  19  chr19_47822086     ZHar    C    G      0.5      1        2 
  19  chr19_47822086   Sample    C    G        0      0        2 
  19  chr19_47825263     AAsi    A    G        0      0        2 
  19  chr19_47825263     AKia    A    G        0      0        2 
  19  chr19_47825263     AOna    A    G        0      0        2 
  19  chr19_47825263     ASom    A    G        0      0        2 
  19  chr19_47825263     HCab    A    G        0      0        2 
  19  chr19_47825263     HPrz    A    G      0.5      1        2 
  19  chr19_47825263     ZBoe    A    G        0      0        2 
  19  chr19_47825263     ZGre    A    G        0      0        2 
  19  chr19_47825263     ZHar    A    G        0      0        2 
  19  chr19_47825263   Sample    A    G        0      0        2 
  19  chr19_47835119     AAsi    A    T        0      0        2 
  19  chr19_47835119     AKia    A    T        0      0        2 
  19  chr19_47835119     AOna    A    T        0      0        2 
  19  chr19_47835119     ASom    A    T        0      0        2 
  19  chr19_47835119     HCab    A    T        0      0        2 
  19  chr19_47835119     HPrz    A    T      0.5      1        2 
  19  chr19_47835119     ZBoe    A    T        0      0        2 
  19  chr19_47835119     ZGre    A    T        0      0        2 
  19  chr19_47835119     ZHar    A    T        0      0        2 
  19  chr19_47835119   Sample    A    T        0      0        2 
  19  chr19_47835902     AAsi    A    T      0.5      1        2 
  19  chr19_47835902     AKia    A    T        0      0        2 
  19  chr19_47835902     AOna    A    T        0      0        2 
  19  chr19_47835902     ASom    A    T        0      0        2 
  19  chr19_47835902     HCab    A    T        0      0        2 
  19  chr19_47835902     HPrz    A    T        0      0        2 
  19  chr19_47835902     ZBoe    A    T        0      0        2 
  19  chr19_47835902     ZGre    A    T        0      0        2 
  19  chr19_47835902     ZHar    A    T        0      0        2 
  19  chr19_47835902   Sample    A    T        0      0        2 
  19  chr19_47837345     AAsi    C    A        0      0        2 
  19  chr19_47837345     AKia    C    A        0      0        2 
  19  chr19_47837345     AOna    C    A        1      2        2 
  19  chr19_47837345     ASom    C    A        0      0        2 
  19  chr19_47837345     HCab    C    A        0      0        2 
  19  chr19_47837345     HPrz    C    A        0      0        2 
  19  chr19_47837345     ZBoe    C    A        0      0        2 
  19  chr19_47837345     ZGre    C    A        0      0        2 
  19  chr19_47837345     ZHar    C    A        0      0        2 
  19  chr19_47837345   Sample    C    A        0      0        2 
  19  chr19_47841687     AAsi    C    T        0      0        2 
  19  chr19_47841687     AKia    C    T        1      2        2 
  19  chr19_47841687     AOna    C    T        0      0        2 
  19  chr19_47841687     ASom    C    T        0      0        2 
  19  chr19_47841687     HCab    C    T        0      0        2 
  19  chr19_47841687     HPrz    C    T        0      0        2 
  19  chr19_47841687     ZBoe    C    T        0      0        2 
  19  chr19_47841687     ZGre    C    T        0      0        2 
  19  chr19_47841687     ZHar    C    T        0      0        2 
  19  chr19_47841687   Sample    C    T        0      0        2 
  19  chr19_47855806     AAsi    A    C        0      0        2 
  19  chr19_47855806     AKia    A    C        0      0        2 
  19  chr19_47855806     AOna    A    C        0      0        2 
  19  chr19_47855806     ASom    A    C        0      0        2 
  19  chr19_47855806     HCab    A    C        0      0        2 
  19  chr19_47855806     HPrz    A    C        0      0        2 
  19  chr19_47855806     ZBoe    A    C        1      2        2 
  19  chr19_47855806     ZGre    A    C        0      0        2 
  19  chr19_47855806     ZHar    A    C      0.5      1        2 
  19  chr19_47855806   Sample    A    C        0      0        2 
  19  chr19_47859079     AAsi    T    C        0      0        2 
  19  chr19_47859079     AKia    T    C        0      0        2 
  19  chr19_47859079     AOna    T    C        0      0        2 
  19  chr19_47859079     ASom    T    C        0      0        2 
  19  chr19_47859079     HCab    T    C        1      2        2 
  19  chr19_47859079     HPrz    T    C        1      2        2 
  19  chr19_47859079     ZBoe    T    C        0      0        2 
  19  chr19_47859079     ZGre    T    C        0      0        2 
  19  chr19_47859079     ZHar    T    C        0      0        2 
  19  chr19_47859079   Sample    T    C        0      0        2 
  19  chr19_47859637     AAsi    A    G        0      0        2 
  19  chr19_47859637     AKia    A    G        0      0        2 
  19  chr19_47859637     AOna    A    G        0      0        2 
  19  chr19_47859637     ASom    A    G        0      0        2 
  19  chr19_47859637     HCab    A    G        0      0        2 
  19  chr19_47859637     HPrz    A    G        0      0        2 
  19  chr19_47859637     ZBoe    A    G        1      2        2 
  19  chr19_47859637     ZGre    A    G      0.5      1        2 
  19  chr19_47859637     ZHar    A    G        1      2        2 
  19  chr19_47859637   Sample    A    G        0      0        2 
  19  chr19_47860633     AAsi    G    A        0      0        2 
  19  chr19_47860633     AKia    G    A        0      0        2 
  19  chr19_47860633     AOna    G    A        0      0        2 
  19  chr19_47860633     ASom    G    A        0      0        2 
  19  chr19_47860633     HCab    G    A        1      2        2 
  19  chr19_47860633     HPrz    G    A        1      2        2 
  19  chr19_47860633     ZBoe    G    A        0      0        2 
  19  chr19_47860633     ZGre    G    A        0      0        2 
  19  chr19_47860633     ZHar    G    A        0      0        2 
  19  chr19_47860633   Sample    G    A        0      0        2 
  19  chr19_47861467     AAsi    G    A        0      0        2 
  19  chr19_47861467     AKia    G    A        0      0        2 
  19  chr19_47861467     AOna    G    A        0      0        2 
  19  chr19_47861467     ASom    G    A        0      0        2 
  19  chr19_47861467     HCab    G    A        0      0        2 
  19  chr19_47861467     HPrz    G    A        0      0        2 
  19  chr19_47861467     ZBoe    G    A        0      0        2 
  19  chr19_47861467     ZGre    G    A        0      0        2 
  19  chr19_47861467     ZHar    G    A        1      2        2 
  19  chr19_47861467   Sample    G    A        0      0        2 
  19  chr19_47867957     AAsi    T    C        0      0        2 
  19  chr19_47867957     AKia    T    C        0      0        2 
  19  chr19_47867957     AOna    T    C        0      0        2 
  19  chr19_47867957     ASom    T    C        1      2        2 
  19  chr19_47867957     HCab    T    C        0      0        2 
  19  chr19_47867957     HPrz    T    C        0      0        2 
  19  chr19_47867957     ZBoe    T    C        0      0        2 
  19  chr19_47867957     ZGre    T    C        0      0        2 
  19  chr19_47867957     ZHar    T    C        0      0        2 
  19  chr19_47867957   Sample    T    C        0      0        2 
  19  chr19_47868347     AAsi    A    G        0      0        2 
  19  chr19_47868347     AKia    A    G        0      0        2 
  19  chr19_47868347     AOna    A    G        0      0        2 
  19  chr19_47868347     ASom    A    G        0      0        2 
  19  chr19_47868347     HCab    A    G        0      0        2 
  19  chr19_47868347     HPrz    A    G        0      0        2 
  19  chr19_47868347     ZBoe    A    G        1      2        2 
  19  chr19_47868347     ZGre    A    G        1      2        2 
  19  chr19_47868347     ZHar    A    G        1      2        2 
  19  chr19_47868347   Sample    A    G        0      0        2 
  19  chr19_47877241     AAsi    T    C        1      2        2 
  19  chr19_47877241     AKia    T    C        0      0        2 
  19  chr19_47877241     AOna    T    C        0      0        2 
  19  chr19_47877241     ASom    T    C        1      2        2 
  19  chr19_47877241     HCab    T    C        0      0        2 
  19  chr19_47877241     HPrz    T    C        0      0        2 
  19  chr19_47877241     ZBoe    T    C        0      0        2 
  19  chr19_47877241     ZGre    T    C        0      0        2 
  19  chr19_47877241     ZHar    T    C        0      0        2 
  19  chr19_47877241   Sample    T    C        1      2        2 
  19  chr19_47877563     AAsi    T    C        0      0        2 
  19  chr19_47877563     AKia    T    C        0      0        2 
  19  chr19_47877563     AOna    T    C        0      0        2 
  19  chr19_47877563     ASom    T    C        0      0        2 
  19  chr19_47877563     HCab    T    C      0.5      1        2 
  19  chr19_47877563     HPrz    T    C      0.5      1        2 
  19  chr19_47877563     ZBoe    T    C        0      0        2 
  19  chr19_47877563     ZGre    T    C        0      0        2 
  19  chr19_47877563     ZHar    T    C        0      0        2 
  19  chr19_47877563   Sample    T    C        0      0        2 
  19  chr19_47884013     AAsi    T    C        0      0        2 
  19  chr19_47884013     AKia    T    C        0      0        2 
  19  chr19_47884013     AOna    T    C        0      0        2 
  19  chr19_47884013     ASom    T    C        0      0        2 
  19  chr19_47884013     HCab    T    C        1      2        2 
  19  chr19_47884013     HPrz    T    C        1      2        2 
  19  chr19_47884013     ZBoe    T    C        0      0        2 
  19  chr19_47884013     ZGre    T    C        0      0        2 
  19  chr19_47884013     ZHar    T    C        0      0        2 
  19  chr19_47884013   Sample    T    C        0      0        2 
  19  chr19_47889419     AAsi    G    A        0      0        2 
  19  chr19_47889419     AKia    G    A        0      0        2 
  19  chr19_47889419     AOna    G    A        0      0        2 
  19  chr19_47889419     ASom    G    A        0      0        2 
  19  chr19_47889419     HCab    G    A      0.5      1        2 
  19  chr19_47889419     HPrz    G    A      0.5      1        2 
  19  chr19_47889419     ZBoe    G    A        0      0        2 
  19  chr19_47889419     ZGre    G    A        0      0        2 
  19  chr19_47889419     ZHar    G    A        0      0        2 
  19  chr19_47889419   Sample    G    A        0      0        2 
  19  chr19_47890195     AAsi    C    A        0      0        2 
  19  chr19_47890195     AKia    C    A        0      0        2 
  19  chr19_47890195     AOna    C    A        0      0        2 
  19  chr19_47890195     ASom    C    A        0      0        2 
  19  chr19_47890195     HCab    C    A        0      0        2 
  19  chr19_47890195     HPrz    C    A        0      0        2 
  19  chr19_47890195     ZBoe    C    A        0      0        2 
  19  chr19_47890195     ZGre    C    A      0.5      1        2 
  19  chr19_47890195     ZHar    C    A        0      0        2 
  19  chr19_47890195   Sample    C    A        0      0        2 
  19  chr19_47894580     AAsi    G    A        0      0        2 
  19  chr19_47894580     AKia    G    A        0      0        2 
  19  chr19_47894580     AOna    G    A        0      0        2 
  19  chr19_47894580     ASom    G    A        0      0        2 
  19  chr19_47894580     HCab    G    A        0      0        2 
  19  chr19_47894580     HPrz    G    A        0      0        2 
  19  chr19_47894580     ZBoe    G    A      0.5      1        2 
  19  chr19_47894580     ZGre    G    A        0      0        2 
  19  chr19_47894580     ZHar    G    A        0      0        2 
  19  chr19_47894580   Sample    G    A        0      0        2 
  19  chr19_47901554     AAsi    T    A        0      0        2 
  19  chr19_47901554     AKia    T    A        0      0        2 
  19  chr19_47901554     AOna    T    A        0      0        2 
  19  chr19_47901554     ASom    T    A        0      0        2 
  19  chr19_47901554     HCab    T    A        1      2        2 
  19  chr19_47901554     HPrz    T    A        1      2        2 
  19  chr19_47901554     ZBoe    T    A        0      0        2 
  19  chr19_47901554     ZGre    T    A        0      0        2 
  19  chr19_47901554     ZHar    T    A        0      0        2 
  19  chr19_47901554   Sample    T    A        0      0        2 
  19  chr19_47902423     AAsi    G    A        0      0        2 
  19  chr19_47902423     AKia    G    A        0      0        2 
  19  chr19_47902423     AOna    G    A        0      0        2 
  19  chr19_47902423     ASom    G    A        0      0        2 
  19  chr19_47902423     HCab    G    A        0      0        2 
  19  chr19_47902423     HPrz    G    A        0      0        2 
  19  chr19_47902423     ZBoe    G    A        0      0        2 
  19  chr19_47902423     ZGre    G    A        0      0        2 
  19  chr19_47902423     ZHar    G    A      0.5      1        2 
  19  chr19_47902423   Sample    G    A        0      0        2 
  19  chr19_47906985     AAsi    C    T        0      0        2 
  19  chr19_47906985     AKia    C    T        0      0        2 
  19  chr19_47906985     AOna    C    T        0      0        2 
  19  chr19_47906985     ASom    C    T        0      0        2 
  19  chr19_47906985     HCab    C    T      0.5      1        2 
  19  chr19_47906985     HPrz    C    T        0      0        2 
  19  chr19_47906985     ZBoe    C    T        0      0        2 
  19  chr19_47906985     ZGre    C    T        0      0        2 
  19  chr19_47906985     ZHar    C    T        0      0        2 
  19  chr19_47906985   Sample    C    T        0      0        2 
  19  chr19_47909595     AAsi    A    G        0      0        2 
  19  chr19_47909595     AKia    A    G        0      0        2 
  19  chr19_47909595     AOna    A    G        0      0        2 
  19  chr19_47909595     ASom    A    G        0      0        2 
  19  chr19_47909595     HCab    A    G        1      2        2 
  19  chr19_47909595     HPrz    A    G        1      2        2 
  19  chr19_47909595     ZBoe    A    G        0      0        2 
  19  chr19_47909595     ZGre    A    G        0      0        2 
  19  chr19_47909595     ZHar    A    G        0      0        2 
  19  chr19_47909595   Sample    A    G        0      0        2 
  19  chr19_47914066     AAsi    T    C        0      0        2 
  19  chr19_47914066     AKia    T    C        0      0        2 
  19  chr19_47914066     AOna    T    C        0      0        2 
  19  chr19_47914066     ASom    T    C        0      0        2 
  19  chr19_47914066     HCab    T    C        1      2        2 
  19  chr19_47914066     HPrz    T    C        1      2        2 
  19  chr19_47914066     ZBoe    T    C        0      0        2 
  19  chr19_47914066     ZGre    T    C        0      0        2 
  19  chr19_47914066     ZHar    T    C        0      0        2 
  19  chr19_47914066   Sample    T    C        0      0        2 
  19  chr19_47915696     AAsi    T    G        0      0        2 
  19  chr19_47915696     AKia    T    G        0      0        2 
  19  chr19_47915696     AOna    T    G        0      0        2 
  19  chr19_47915696     ASom    T    G        0      0        2 
  19  chr19_47915696     HCab    T    G        1      2        2 
  19  chr19_47915696     HPrz    T    G        1      2        2 
  19  chr19_47915696     ZBoe    T    G        0      0        2 
  19  chr19_47915696     ZGre    T    G        0      0        2 
  19  chr19_47915696     ZHar    T    G        0      0        2 
  19  chr19_47915696   Sample    T    G        0      0        2 
  19  chr19_47916883     AAsi    C    T        0      0        2 
  19  chr19_47916883     AKia    C    T        0      0        2 
  19  chr19_47916883     AOna    C    T        0      0        2 
  19  chr19_47916883     ASom    C    T        0      0        2 
  19  chr19_47916883     HCab    C    T        0      0        2 
  19  chr19_47916883     HPrz    C    T        0      0        2 
  19  chr19_47916883     ZBoe    C    T        0      0        2 
  19  chr19_47916883     ZGre    C    T        0      0        2 
  19  chr19_47916883     ZHar    C    T      0.5      1        2 
  19  chr19_47916883   Sample    C    T        0      0        2 
  19  chr19_47917610     AAsi    G    A        0      0        2 
  19  chr19_47917610     AKia    G    A        0      0        2 
  19  chr19_47917610     AOna    G    A        0      0        2 
  19  chr19_47917610     ASom    G    A        0      0        2 
  19  chr19_47917610     HCab    G    A        0      0        2 
  19  chr19_47917610     HPrz    G    A        0      0        2 
  19  chr19_47917610     ZBoe    G    A      0.5      1        2 
  19  chr19_47917610     ZGre    G    A        0      0        2 
  19  chr19_47917610     ZHar    G    A        0      0        2 
  19  chr19_47917610   Sample    G    A        0      0        2 
  19  chr19_47922013     AAsi    G    C        1      2        2 
  19  chr19_47922013     AKia    G    C        0      0        2 
  19  chr19_47922013     AOna    G    C        0      0        2 
  19  chr19_47922013     ASom    G    C        1      2        2 
  19  chr19_47922013     HCab    G    C        0      0        2 
  19  chr19_47922013     HPrz    G    C        0      0        2 
  19  chr19_47922013     ZBoe    G    C        0      0        2 
  19  chr19_47922013     ZGre    G    C        0      0        2 
  19  chr19_47922013     ZHar    G    C        0      0        2 
  19  chr19_47922013   Sample    G    C        1      2        2 
  19  chr19_47926865     AAsi    G    A        0      0        2 
  19  chr19_47926865     AKia    G    A        0      0        2 
  19  chr19_47926865     AOna    G    A        0      0        2 
  19  chr19_47926865     ASom    G    A        0      0        2 
  19  chr19_47926865     HCab    G    A        1      2        2 
  19  chr19_47926865     HPrz    G    A        1      2        2 
  19  chr19_47926865     ZBoe    G    A        0      0        2 
  19  chr19_47926865     ZGre    G    A        0      0        2 
  19  chr19_47926865     ZHar    G    A        0      0        2 
  19  chr19_47926865   Sample    G    A        0      0        2 
  19  chr19_47934478     AAsi    A    G        0      0        2 
  19  chr19_47934478     AKia    A    G        0      0        2 
  19  chr19_47934478     AOna    A    G        0      0        2 
  19  chr19_47934478     ASom    A    G        0      0        2 
  19  chr19_47934478     HCab    A    G        1      2        2 
  19  chr19_47934478     HPrz    A    G        1      2        2 
  19  chr19_47934478     ZBoe    A    G        0      0        2 
  19  chr19_47934478     ZGre    A    G        0      0        2 
  19  chr19_47934478     ZHar    A    G        0      0        2 
  19  chr19_47934478   Sample    A    G        0      0        2 
  19  chr19_47935265     AAsi    T    C        0      0        2 
  19  chr19_47935265     AKia    T    C        0      0        2 
  19  chr19_47935265     AOna    T    C        0      0        2 
  19  chr19_47935265     ASom    T    C        0      0        2 
  19  chr19_47935265     HCab    T    C        1      2        2 
  19  chr19_47935265     HPrz    T    C        1      2        2 
  19  chr19_47935265     ZBoe    T    C        0      0        2 
  19  chr19_47935265     ZGre    T    C        0      0        2 
  19  chr19_47935265     ZHar    T    C        0      0        2 
  19  chr19_47935265   Sample    T    C        0      0        2 
  19  chr19_47935431     AAsi    A    G        0      0        2 
  19  chr19_47935431     AKia    A    G        0      0        2 
  19  chr19_47935431     AOna    A    G        0      0        2 
  19  chr19_47935431     ASom    A    G        0      0        2 
  19  chr19_47935431     HCab    A    G        1      2        2 
  19  chr19_47935431     HPrz    A    G        1      2        2 
  19  chr19_47935431     ZBoe    A    G        0      0        2 
  19  chr19_47935431     ZGre    A    G        0      0        2 
  19  chr19_47935431     ZHar    A    G        0      0        2 
  19  chr19_47935431   Sample    A    G        0      0        2 
  19  chr19_47937775     AAsi    T    C        0      0        2 
  19  chr19_47937775     AKia    T    C        0      0        2 
  19  chr19_47937775     AOna    T    C        0      0        2 
  19  chr19_47937775     ASom    T    C      0.5      1        2 
  19  chr19_47937775     HCab    T    C        0      0        2 
  19  chr19_47937775     HPrz    T    C        0      0        2 
  19  chr19_47937775     ZBoe    T    C        0      0        2 
  19  chr19_47937775     ZGre    T    C        0      0        2 
  19  chr19_47937775     ZHar    T    C        0      0        2 
  19  chr19_47937775   Sample    T    C        0      0        2 
  19  chr19_47939161     AAsi    T    G        0      0        2 
  19  chr19_47939161     AKia    T    G        0      0        2 
  19  chr19_47939161     AOna    T    G        0      0        2 
  19  chr19_47939161     ASom    T    G        0      0        2 
  19  chr19_47939161     HCab    T    G        1      2        2 
  19  chr19_47939161     HPrz    T    G        1      2        2 
  19  chr19_47939161     ZBoe    T    G        0      0        2 
  19  chr19_47939161     ZGre    T    G        0      0        2 
  19  chr19_47939161     ZHar    T    G        0      0        2 
  19  chr19_47939161   Sample    T    G        0      0        2 
  19  chr19_47952589     AAsi    A    G        0      0        2 
  19  chr19_47952589     AKia    A    G        0      0        2 
  19  chr19_47952589     AOna    A    G        0      0        2 
  19  chr19_47952589     ASom    A    G        0      0        2 
  19  chr19_47952589     HCab    A    G        0      0        2 
  19  chr19_47952589     HPrz    A    G        0      0        2 
  19  chr19_47952589     ZBoe    A    G      0.5      1        2 
  19  chr19_47952589     ZGre    A    G        0      0        2 
  19  chr19_47952589     ZHar    A    G        0      0        2 
  19  chr19_47952589   Sample    A    G        0      0        2 
  19  chr19_47955789     AAsi    T    G        0      0        2 
  19  chr19_47955789     AKia    T    G        0      0        2 
  19  chr19_47955789     AOna    T    G        1      2        2 
  19  chr19_47955789     ASom    T    G        0      0        2 
  19  chr19_47955789     HCab    T    G        0      0        2 
  19  chr19_47955789     HPrz    T    G        0      0        2 
  19  chr19_47955789     ZBoe    T    G        0      0        2 
  19  chr19_47955789     ZGre    T    G        0      0        2 
  19  chr19_47955789     ZHar    T    G        0      0        2 
  19  chr19_47955789   Sample    T    G        0      0        2 
  19  chr19_47956622     AAsi    A    C        0      0        2 
  19  chr19_47956622     AKia    A    C        0      0        2 
  19  chr19_47956622     AOna    A    C        0      0        2 
  19  chr19_47956622     ASom    A    C        0      0        2 
  19  chr19_47956622     HCab    A    C        0      0        2 
  19  chr19_47956622     HPrz    A    C        0      0        2 
  19  chr19_47956622     ZBoe    A    C        0      0        2 
  19  chr19_47956622     ZGre    A    C        1      2        2 
  19  chr19_47956622     ZHar    A    C        0      0        2 
  19  chr19_47956622   Sample    A    C        0      0        2 
  19  chr19_47962933     AAsi    T    C        0      0        2 
  19  chr19_47962933     AKia    T    C        0      0        2 
  19  chr19_47962933     AOna    T    C        0      0        2 
  19  chr19_47962933     ASom    T    C        0      0        2 
  19  chr19_47962933     HCab    T    C        0      0        2 
  19  chr19_47962933     HPrz    T    C        0      0        2 
  19  chr19_47962933     ZBoe    T    C        0      0        2 
  19  chr19_47962933     ZGre    T    C      0.5      1        2 
  19  chr19_47962933     ZHar    T    C        0      0        2 
  19  chr19_47962933   Sample    T    C        0      0        2 
  19  chr19_47977656     AAsi    C    G        0      0        2 
  19  chr19_47977656     AKia    C    G        0      0        2 
  19  chr19_47977656     AOna    C    G        0      0        2 
  19  chr19_47977656     ASom    C    G        0      0        2 
  19  chr19_47977656     HCab    C    G        0      0        2 
  19  chr19_47977656     HPrz    C    G        0      0        2 
  19  chr19_47977656     ZBoe    C    G        1      2        2 
  19  chr19_47977656     ZGre    C    G        0      0        2 
  19  chr19_47977656     ZHar    C    G        0      0        2 
  19  chr19_47977656   Sample    C    G        0      0        2 
  19  chr19_47985254     AAsi    T    G        1      2        2 
  19  chr19_47985254     AKia    T    G        1      2        2 
  19  chr19_47985254     AOna    T    G        1      2        2 
  19  chr19_47985254     ASom    T    G      0.5      1        2 
  19  chr19_47985254     HCab    T    G        0      0        2 
  19  chr19_47985254     HPrz    T    G        0      0        2 
  19  chr19_47985254     ZBoe    T    G        0      0        2 
  19  chr19_47985254     ZGre    T    G        0      0        2 
  19  chr19_47985254     ZHar    T    G        0      0        2 
  19  chr19_47985254   Sample    T    G        0      0        2 
  19  chr19_47986716     AAsi    C    T        0      0        2 
  19  chr19_47986716     AKia    C    T        0      0        2 
  19  chr19_47986716     AOna    C    T        0      0        2 
  19  chr19_47986716     ASom    C    T        0      0        2 
  19  chr19_47986716     HCab    C    T        1      2        2 
  19  chr19_47986716     HPrz    C    T        1      2        2 
  19  chr19_47986716     ZBoe    C    T        0      0        2 
  19  chr19_47986716     ZGre    C    T        0      0        2 
  19  chr19_47986716     ZHar    C    T        0      0        2 
  19  chr19_47986716   Sample    C    T        0      0        2 
  19  chr19_47995406     AAsi    C    T        0      0        2 
  19  chr19_47995406     AKia    C    T        0      0        2 
  19  chr19_47995406     AOna    C    T        0      0        2 
  19  chr19_47995406     ASom    C    T        0      0        2 
  19  chr19_47995406     HCab    C    T        0      0        2 
  19  chr19_47995406     HPrz    C    T        0      0        2 
  19  chr19_47995406     ZBoe    C    T        1      2        2 
  19  chr19_47995406     ZGre    C    T        0      0        2 
  19  chr19_47995406     ZHar    C    T        1      2        2 
  19  chr19_47995406   Sample    C    T        0      0        2 
  19  chr19_47999803     AAsi    A    G        0      0        2 
  19  chr19_47999803     AKia    A    G        1      2        2 
  19  chr19_47999803     AOna    A    G        0      0        2 
  19  chr19_47999803     ASom    A    G        0      0        2 
  19  chr19_47999803     HCab    A    G        1      2        2 
  19  chr19_47999803     HPrz    A    G        1      2        2 
  19  chr19_47999803     ZBoe    A    G        1      2        2 
  19  chr19_47999803     ZGre    A    G        0      0        2 
  19  chr19_47999803     ZHar    A    G        0      0        2 
  19  chr19_47999803   Sample    A    G        0      0        2 
  19  chr19_48022864     AAsi    G    A        0      0        2 
  19  chr19_48022864     AKia    G    A        0      0        2 
  19  chr19_48022864     AOna    G    A        0      0        2 
  19  chr19_48022864     ASom    G    A        0      0        2 
  19  chr19_48022864     HCab    G    A        1      2        2 
  19  chr19_48022864     HPrz    G    A        1      2        2 
  19  chr19_48022864     ZBoe    G    A        0      0        2 
  19  chr19_48022864     ZGre    G    A        0      0        2 
  19  chr19_48022864     ZHar    G    A        0      0        2 
  19  chr19_48022864   Sample    G    A        0      0        2 
  19  chr19_48027045     AAsi    C    A        0      0        2 
  19  chr19_48027045     AKia    C    A        0      0        2 
  19  chr19_48027045     AOna    C    A        0      0        2 
  19  chr19_48027045     ASom    C    A        0      0        2 
  19  chr19_48027045     HCab    C    A        0      0        2 
  19  chr19_48027045     HPrz    C    A        0      0        2 
  19  chr19_48027045     ZBoe    C    A        1      2        2 
  19  chr19_48027045     ZGre    C    A        1      2        2 
  19  chr19_48027045     ZHar    C    A        1      2        2 
  19  chr19_48027045   Sample    C    A        0      0        2 
  19  chr19_48035857     AAsi    G    C        0      0        2 
  19  chr19_48035857     AKia    G    C        0      0        2 
  19  chr19_48035857     AOna    G    C        0      0        2 
  19  chr19_48035857     ASom    G    C        0      0        2 
  19  chr19_48035857     HCab    G    C      0.5      1        2 
  19  chr19_48035857     HPrz    G    C        1      2        2 
  19  chr19_48035857     ZBoe    G    C        0      0        2 
  19  chr19_48035857     ZGre    G    C        0      0        2 
  19  chr19_48035857     ZHar    G    C        0      0        2 
  19  chr19_48035857   Sample    G    C        0      0        2 
  19  chr19_48036386     AAsi    A    G        0      0        2 
  19  chr19_48036386     AKia    A    G        0      0        2 
  19  chr19_48036386     AOna    A    G        0      0        2 
  19  chr19_48036386     ASom    A    G        0      0        2 
  19  chr19_48036386     HCab    A    G        1      2        2 
  19  chr19_48036386     HPrz    A    G        1      2        2 
  19  chr19_48036386     ZBoe    A    G        0      0        2 
  19  chr19_48036386     ZGre    A    G        0      0        2 
  19  chr19_48036386     ZHar    A    G        0      0        2 
  19  chr19_48036386   Sample    A    G        0      0        2 
  19  chr19_48039458     AAsi    C    T      0.5      1        2 
  19  chr19_48039458     AKia    C    T        0      0        2 
  19  chr19_48039458     AOna    C    T        0      0        2 
  19  chr19_48039458     ASom    C    T        0      0        2 
  19  chr19_48039458     HCab    C    T        0      0        2 
  19  chr19_48039458     HPrz    C    T        0      0        2 
  19  chr19_48039458     ZBoe    C    T        0      0        2 
  19  chr19_48039458     ZGre    C    T        0      0        2 
  19  chr19_48039458     ZHar    C    T        0      0        2 
  19  chr19_48039458   Sample    C    T        0      0        2 
  19  chr19_48044347     AAsi    T    C      0.5      1        2 
  19  chr19_48044347     AKia    T    C        0      0        2 
  19  chr19_48044347     AOna    T    C        0      0        2 
  19  chr19_48044347     ASom    T    C        0      0        2 
  19  chr19_48044347     HCab    T    C        0      0        2 
  19  chr19_48044347     HPrz    T    C        0      0        2 
  19  chr19_48044347     ZBoe    T    C        0      0        2 
  19  chr19_48044347     ZGre    T    C        0      0        2 
  19  chr19_48044347     ZHar    T    C        0      0        2 
  19  chr19_48044347   Sample    T    C        1      2        2 
  19  chr19_48048344     AAsi    C    G        0      0        2 
  19  chr19_48048344     AKia    C    G        1      2        2 
  19  chr19_48048344     AOna    C    G        0      0        2 
  19  chr19_48048344     ASom    C    G        0      0        2 
  19  chr19_48048344     HCab    C    G        0      0        2 
  19  chr19_48048344     HPrz    C    G        0      0        2 
  19  chr19_48048344     ZBoe    C    G        0      0        2 
  19  chr19_48048344     ZGre    C    G        0      0        2 
  19  chr19_48048344     ZHar    C    G        0      0        2 
  19  chr19_48048344   Sample    C    G        0      0        2 
  19  chr19_48049182     AAsi    C    G        0      0        2 
  19  chr19_48049182     AKia    C    G        0      0        2 
  19  chr19_48049182     AOna    C    G        0      0        2 
  19  chr19_48049182     ASom    C    G        0      0        2 
  19  chr19_48049182     HCab    C    G      0.5      1        2 
  19  chr19_48049182     HPrz    C    G        1      2        2 
  19  chr19_48049182     ZBoe    C    G        0      0        2 
  19  chr19_48049182     ZGre    C    G        0      0        2 
  19  chr19_48049182     ZHar    C    G        0      0        2 
  19  chr19_48049182   Sample    C    G        0      0        2 
  19  chr19_48053718     AAsi    G    A        0      0        2 
  19  chr19_48053718     AKia    G    A        0      0        2 
  19  chr19_48053718     AOna    G    A        0      0        2 
  19  chr19_48053718     ASom    G    A        0      0        2 
  19  chr19_48053718     HCab    G    A        1      2        2 
  19  chr19_48053718     HPrz    G    A        1      2        2 
  19  chr19_48053718     ZBoe    G    A        0      0        2 
  19  chr19_48053718     ZGre    G    A        0      0        2 
  19  chr19_48053718     ZHar    G    A        0      0        2 
  19  chr19_48053718   Sample    G    A        0      0        2 
  19  chr19_48058389     AAsi    A    T        0      0        2 
  19  chr19_48058389     AKia    A    T        0      0        2 
  19  chr19_48058389     AOna    A    T        0      0        2 
  19  chr19_48058389     ASom    A    T        0      0        2 
  19  chr19_48058389     HCab    A    T        1      2        2 
  19  chr19_48058389     HPrz    A    T        1      2        2 
  19  chr19_48058389     ZBoe    A    T        0      0        2 
  19  chr19_48058389     ZGre    A    T        0      0        2 
  19  chr19_48058389     ZHar    A    T        0      0        2 
  19  chr19_48058389   Sample    A    T        0      0        2 
  19  chr19_48062726     AAsi    C    A        0      0        2 
  19  chr19_48062726     AKia    C    A        1      2        2 
  19  chr19_48062726     AOna    C    A        1      2        2 
  19  chr19_48062726     ASom    C    A        0      0        2 
  19  chr19_48062726     HCab    C    A        0      0        2 
  19  chr19_48062726     HPrz    C    A        0      0        2 
  19  chr19_48062726     ZBoe    C    A        0      0        2 
  19  chr19_48062726     ZGre    C    A        0      0        2 
  19  chr19_48062726     ZHar    C    A        0      0        2 
  19  chr19_48062726   Sample    C    A        0      0        2 
  19  chr19_48063639     AAsi    C    T        0      0        2 
  19  chr19_48063639     AKia    C    T        0      0        2 
  19  chr19_48063639     AOna    C    T        0      0        2 
  19  chr19_48063639     ASom    C    T        0      0        2 
  19  chr19_48063639     HCab    C    T        0      0        2 
  19  chr19_48063639     HPrz    C    T        0      0        2 
  19  chr19_48063639     ZBoe    C    T        0      0        2 
  19  chr19_48063639     ZGre    C    T        1      2        2 
  19  chr19_48063639     ZHar    C    T        0      0        2 
  19  chr19_48063639   Sample    C    T        0      0        2 
  19  chr19_48079769     AAsi    T    C        0      0        2 
  19  chr19_48079769     AKia    T    C        0      0        2 
  19  chr19_48079769     AOna    T    C        0      0        2 
  19  chr19_48079769     ASom    T    C        0      0        2 
  19  chr19_48079769     HCab    T    C        1      2        2 
  19  chr19_48079769     HPrz    T    C        1      2        2 
  19  chr19_48079769     ZBoe    T    C        0      0        2 
  19  chr19_48079769     ZGre    T    C        0      0        2 
  19  chr19_48079769     ZHar    T    C        0      0        2 
  19  chr19_48079769   Sample    T    C        0      0        2 
  19  chr19_48080384     AAsi    G    A        0      0        2 
  19  chr19_48080384     AKia    G    A        0      0        2 
  19  chr19_48080384     AOna    G    A        0      0        2 
  19  chr19_48080384     ASom    G    A        0      0        2 
  19  chr19_48080384     HCab    G    A        0      0        2 
  19  chr19_48080384     HPrz    G    A        0      0        2 
  19  chr19_48080384     ZBoe    G    A      0.5      1        2 
  19  chr19_48080384     ZGre    G    A        0      0        2 
  19  chr19_48080384     ZHar    G    A        0      0        2 
  19  chr19_48080384   Sample    G    A        0      0        2 
  19  chr19_48082267     AAsi    T    C        0      0        2 
  19  chr19_48082267     AKia    T    C        0      0        2 
  19  chr19_48082267     AOna    T    C        0      0        2 
  19  chr19_48082267     ASom    T    C        0      0        2 
  19  chr19_48082267     HCab    T    C        0      0        2 
  19  chr19_48082267     HPrz    T    C        0      0        2 
  19  chr19_48082267     ZBoe    T    C      0.5      1        2 
  19  chr19_48082267     ZGre    T    C        0      0        2 
  19  chr19_48082267     ZHar    T    C        0      0        2 
  19  chr19_48082267   Sample    T    C        0      0        2 
  19  chr19_48084581     AAsi    A    G        0      0        2 
  19  chr19_48084581     AKia    A    G        0      0        2 
  19  chr19_48084581     AOna    A    G        0      0        2 
  19  chr19_48084581     ASom    A    G        0      0        2 
  19  chr19_48084581     HCab    A    G        1      2        2 
  19  chr19_48084581     HPrz    A    G        1      2        2 
  19  chr19_48084581     ZBoe    A    G        0      0        2 
  19  chr19_48084581     ZGre    A    G        0      0        2 
  19  chr19_48084581     ZHar    A    G        0      0        2 
  19  chr19_48084581   Sample    A    G        0      0        2 
  19  chr19_48089787     AAsi    A    T        0      0        2 
  19  chr19_48089787     AKia    A    T        0      0        2 
  19  chr19_48089787     AOna    A    T        0      0        2 
  19  chr19_48089787     ASom    A    T        0      0        2 
  19  chr19_48089787     HCab    A    T        1      2        2 
  19  chr19_48089787     HPrz    A    T        1      2        2 
  19  chr19_48089787     ZBoe    A    T        0      0        2 
  19  chr19_48089787     ZGre    A    T        0      0        2 
  19  chr19_48089787     ZHar    A    T        0      0        2 
  19  chr19_48089787   Sample    A    T        0      0        2 
  19  chr19_48093101     AAsi    C    T        0      0        2 
  19  chr19_48093101     AKia    C    T        0      0        2 
  19  chr19_48093101     AOna    C    T        0      0        2 
  19  chr19_48093101     ASom    C    T        0      0        2 
  19  chr19_48093101     HCab    C    T        1      2        2 
  19  chr19_48093101     HPrz    C    T        1      2        2 
  19  chr19_48093101     ZBoe    C    T        0      0        2 
  19  chr19_48093101     ZGre    C    T        0      0        2 
  19  chr19_48093101     ZHar    C    T        0      0        2 
  19  chr19_48093101   Sample    C    T        0      0        2 
  19  chr19_48093226     AAsi    G    T        0      0        2 
  19  chr19_48093226     AKia    G    T        0      0        2 
  19  chr19_48093226     AOna    G    T        0      0        2 
  19  chr19_48093226     ASom    G    T        0      0        2 
  19  chr19_48093226     HCab    G    T        0      0        2 
  19  chr19_48093226     HPrz    G    T        0      0        2 
  19  chr19_48093226     ZBoe    G    T        0      0        2 
  19  chr19_48093226     ZGre    G    T        1      2        2 
  19  chr19_48093226     ZHar    G    T        0      0        2 
  19  chr19_48093226   Sample    G    T        0      0        2 
  19  chr19_48094846     AAsi    C    T        0      0        2 
  19  chr19_48094846     AKia    C    T        0      0        2 
  19  chr19_48094846     AOna    C    T        0      0        2 
  19  chr19_48094846     ASom    C    T        0      0        2 
  19  chr19_48094846     HCab    C    T        1      2        2 
  19  chr19_48094846     HPrz    C    T        1      2        2 
  19  chr19_48094846     ZBoe    C    T        0      0        2 
  19  chr19_48094846     ZGre    C    T        0      0        2 
  19  chr19_48094846     ZHar    C    T        0      0        2 
  19  chr19_48094846   Sample    C    T        0      0        2 
  19  chr19_48095344     AAsi    A    G        0      0        2 
  19  chr19_48095344     AKia    A    G        1      2        2 
  19  chr19_48095344     AOna    A    G      0.5      1        2 
  19  chr19_48095344     ASom    A    G        0      0        2 
  19  chr19_48095344     HCab    A    G        0      0        2 
  19  chr19_48095344     HPrz    A    G        0      0        2 
  19  chr19_48095344     ZBoe    A    G        0      0        2 
  19  chr19_48095344     ZGre    A    G        0      0        2 
  19  chr19_48095344     ZHar    A    G        0      0        2 
  19  chr19_48095344   Sample    A    G        0      0        2 
  19  chr19_48095826     AAsi    A    G        0      0        2 
  19  chr19_48095826     AKia    A    G        0      0        2 
  19  chr19_48095826     AOna    A    G      0.5      1        2 
  19  chr19_48095826     ASom    A    G        0      0        2 
  19  chr19_48095826     HCab    A    G        0      0        2 
  19  chr19_48095826     HPrz    A    G        0      0        2 
  19  chr19_48095826     ZBoe    A    G        0      0        2 
  19  chr19_48095826     ZGre    A    G        0      0        2 
  19  chr19_48095826     ZHar    A    G        0      0        2 
  19  chr19_48095826   Sample    A    G        0      0        2 
  19  chr19_48103266     AAsi    C    T        0      0        2 
  19  chr19_48103266     AKia    C    T        0      0        2 
  19  chr19_48103266     AOna    C    T        0      0        2 
  19  chr19_48103266     ASom    C    T        0      0        2 
  19  chr19_48103266     HCab    C    T      0.5      1        2 
  19  chr19_48103266     HPrz    C    T      0.5      1        2 
  19  chr19_48103266     ZBoe    C    T        0      0        2 
  19  chr19_48103266     ZGre    C    T        0      0        2 
  19  chr19_48103266     ZHar    C    T        0      0        2 
  19  chr19_48103266   Sample    C    T        0      0        2 
  19  chr19_48106041     AAsi    T    C        0      0        2 
  19  chr19_48106041     AKia    T    C        0      0        2 
  19  chr19_48106041     AOna    T    C        0      0        2 
  19  chr19_48106041     ASom    T    C        0      0        2 
  19  chr19_48106041     HCab    T    C      0.5      1        2 
  19  chr19_48106041     HPrz    T    C      0.5      1        2 
  19  chr19_48106041     ZBoe    T    C        0      0        2 
  19  chr19_48106041     ZGre    T    C        0      0        2 
  19  chr19_48106041     ZHar    T    C        0      0        2 
  19  chr19_48106041   Sample    T    C        0      0        2 
  19  chr19_48108389     AAsi    A    T        0      0        2 
  19  chr19_48108389     AKia    A    T        0      0        2 
  19  chr19_48108389     AOna    A    T        0      0        2 
  19  chr19_48108389     ASom    A    T        0      0        2 
  19  chr19_48108389     HCab    A    T      0.5      1        2 
  19  chr19_48108389     HPrz    A    T      0.5      1        2 
  19  chr19_48108389     ZBoe    A    T        0      0        2 
  19  chr19_48108389     ZGre    A    T        0      0        2 
  19  chr19_48108389     ZHar    A    T        0      0        2 
  19  chr19_48108389   Sample    A    T        0      0        2 
  19  chr19_48112154     AAsi    T    C        0      0        2 
  19  chr19_48112154     AKia    T    C        0      0        2 
  19  chr19_48112154     AOna    T    C        0      0        2 
  19  chr19_48112154     ASom    T    C      0.5      1        2 
  19  chr19_48112154     HCab    T    C        0      0        2 
  19  chr19_48112154     HPrz    T    C        0      0        2 
  19  chr19_48112154     ZBoe    T    C        0      0        2 
  19  chr19_48112154     ZGre    T    C        0      0        2 
  19  chr19_48112154     ZHar    T    C        0      0        2 
  19  chr19_48112154   Sample    T    C        0      0        2 
  19  chr19_48113550     AAsi    C    A        0      0        2 
  19  chr19_48113550     AKia    C    A        0      0        2 
  19  chr19_48113550     AOna    C    A        0      0        2 
  19  chr19_48113550     ASom    C    A        0      0        2 
  19  chr19_48113550     HCab    C    A        0      0        2 
  19  chr19_48113550     HPrz    C    A        0      0        2 
  19  chr19_48113550     ZBoe    C    A      0.5      1        2 
  19  chr19_48113550     ZGre    C    A        0      0        2 
  19  chr19_48113550     ZHar    C    A        0      0        2 
  19  chr19_48113550   Sample    C    A        0      0        2 
  19  chr19_48114857     AAsi    T    C        0      0        2 
  19  chr19_48114857     AKia    T    C        0      0        2 
  19  chr19_48114857     AOna    T    C      0.5      1        2 
  19  chr19_48114857     ASom    T    C        0      0        2 
  19  chr19_48114857     HCab    T    C        0      0        2 
  19  chr19_48114857     HPrz    T    C        0      0        2 
  19  chr19_48114857     ZBoe    T    C        0      0        2 
  19  chr19_48114857     ZGre    T    C        0      0        2 
  19  chr19_48114857     ZHar    T    C        0      0        2 
  19  chr19_48114857   Sample    T    C        0      0        2 
  19  chr19_48122313     AAsi    A    G        0      0        2 
  19  chr19_48122313     AKia    A    G        0      0        2 
  19  chr19_48122313     AOna    A    G        0      0        2 
  19  chr19_48122313     ASom    A    G        0      0        2 
  19  chr19_48122313     HCab    A    G      0.5      1        2 
  19  chr19_48122313     HPrz    A    G      0.5      1        2 
  19  chr19_48122313     ZBoe    A    G        0      0        2 
  19  chr19_48122313     ZGre    A    G        0      0        2 
  19  chr19_48122313     ZHar    A    G        0      0        2 
  19  chr19_48122313   Sample    A    G        0      0        2 
  19  chr19_48123458     AAsi    G    T        0      0        2 
  19  chr19_48123458     AKia    G    T        0      0        2 
  19  chr19_48123458     AOna    G    T        0      0        2 
  19  chr19_48123458     ASom    G    T        0      0        2 
  19  chr19_48123458     HCab    G    T      0.5      1        2 
  19  chr19_48123458     HPrz    G    T      0.5      1        2 
  19  chr19_48123458     ZBoe    G    T        0      0        2 
  19  chr19_48123458     ZGre    G    T        0      0        2 
  19  chr19_48123458     ZHar    G    T        0      0        2 
  19  chr19_48123458   Sample    G    T        0      0        2 
  19  chr19_48126320     AAsi    G    A        0      0        2 
  19  chr19_48126320     AKia    G    A        0      0        2 
  19  chr19_48126320     AOna    G    A        0      0        2 
  19  chr19_48126320     ASom    G    A        0      0        2 
  19  chr19_48126320     HCab    G    A        0      0        2 
  19  chr19_48126320     HPrz    G    A        0      0        2 
  19  chr19_48126320     ZBoe    G    A        0      0        2 
  19  chr19_48126320     ZGre    G    A        0      0        2 
  19  chr19_48126320     ZHar    G    A        1      2        2 
  19  chr19_48126320   Sample    G    A        0      0        2 
  19  chr19_48134917     AAsi    T    C        0      0        2 
  19  chr19_48134917     AKia    T    C        0      0        2 
  19  chr19_48134917     AOna    T    C      0.5      1        2 
  19  chr19_48134917     ASom    T    C        0      0        2 
  19  chr19_48134917     HCab    T    C        0      0        2 
  19  chr19_48134917     HPrz    T    C        0      0        2 
  19  chr19_48134917     ZBoe    T    C        0      0        2 
  19  chr19_48134917     ZGre    T    C        0      0        2 
  19  chr19_48134917     ZHar    T    C        0      0        2 
  19  chr19_48134917   Sample    T    C        0      0        2 
  19  chr19_48160656     AAsi    A    G        0      0        2 
  19  chr19_48160656     AKia    A    G        0      0        2 
  19  chr19_48160656     AOna    A    G        0      0        2 
  19  chr19_48160656     ASom    A    G        0      0        2 
  19  chr19_48160656     HCab    A    G        1      2        2 
  19  chr19_48160656     HPrz    A    G        1      2        2 
  19  chr19_48160656     ZBoe    A    G        0      0        2 
  19  chr19_48160656     ZGre    A    G        0      0        2 
  19  chr19_48160656     ZHar    A    G        0      0        2 
  19  chr19_48160656   Sample    A    G        0      0        2 
  19  chr19_48161575     AAsi    A    G      0.5      1        2 
  19  chr19_48161575     AKia    A    G        0      0        2 
  19  chr19_48161575     AOna    A    G        0      0        2 
  19  chr19_48161575     ASom    A    G      0.5      1        2 
  19  chr19_48161575     HCab    A    G        0      0        2 
  19  chr19_48161575     HPrz    A    G        0      0        2 
  19  chr19_48161575     ZBoe    A    G        0      0        2 
  19  chr19_48161575     ZGre    A    G        0      0        2 
  19  chr19_48161575     ZHar    A    G        1      2        2 
  19  chr19_48161575   Sample    A    G        0      0        2 
  19  chr19_48166724     AAsi    T    C      0.5      1        2 
  19  chr19_48166724     AKia    T    C        0      0        2 
  19  chr19_48166724     AOna    T    C        0      0        2 
  19  chr19_48166724     ASom    T    C        0      0        2 
  19  chr19_48166724     HCab    T    C        0      0        2 
  19  chr19_48166724     HPrz    T    C        0      0        2 
  19  chr19_48166724     ZBoe    T    C        0      0        2 
  19  chr19_48166724     ZGre    T    C        0      0        2 
  19  chr19_48166724     ZHar    T    C        0      0        2 
  19  chr19_48166724   Sample    T    C        1      2        2 
  19  chr19_48167304     AAsi    C    A        0      0        2 
  19  chr19_48167304     AKia    C    A        0      0        2 
  19  chr19_48167304     AOna    C    A        0      0        2 
  19  chr19_48167304     ASom    C    A        0      0        2 
  19  chr19_48167304     HCab    C    A      0.5      1        2 
  19  chr19_48167304     HPrz    C    A        0      0        2 
  19  chr19_48167304     ZBoe    C    A        1      2        2 
  19  chr19_48167304     ZGre    C    A        1      2        2 
  19  chr19_48167304     ZHar    C    A        1      2        2 
  19  chr19_48167304   Sample    C    A        0      0        2 
  19  chr19_48168251     AAsi    T    C        0      0        2 
  19  chr19_48168251     AKia    T    C        0      0        2 
  19  chr19_48168251     AOna    T    C        0      0        2 
  19  chr19_48168251     ASom    T    C        0      0        2 
  19  chr19_48168251     HCab    T    C      0.5      1        2 
  19  chr19_48168251     HPrz    T    C        0      0        2 
  19  chr19_48168251     ZBoe    T    C        0      0        2 
  19  chr19_48168251     ZGre    T    C        0      0        2 
  19  chr19_48168251     ZHar    T    C        0      0        2 
  19  chr19_48168251   Sample    T    C        0      0        2 
  19  chr19_48184342     AAsi    G    A        0      0        2 
  19  chr19_48184342     AKia    G    A        0      0        2 
  19  chr19_48184342     AOna    G    A        0      0        2 
  19  chr19_48184342     ASom    G    A        0      0        2 
  19  chr19_48184342     HCab    G    A      0.5      1        2 
  19  chr19_48184342     HPrz    G    A        0      0        2 
  19  chr19_48184342     ZBoe    G    A        0      0        2 
  19  chr19_48184342     ZGre    G    A        0      0        2 
  19  chr19_48184342     ZHar    G    A        0      0        2 
  19  chr19_48184342   Sample    G    A        0      0        2 
  19  chr19_48187703     AAsi    G    A        0      0        2 
  19  chr19_48187703     AKia    G    A        0      0        2 
  19  chr19_48187703     AOna    G    A        0      0        2 
  19  chr19_48187703     ASom    G    A        0      0        2 
  19  chr19_48187703     HCab    G    A        0      0        2 
  19  chr19_48187703     HPrz    G    A        1      2        2 
  19  chr19_48187703     ZBoe    G    A        0      0        2 
  19  chr19_48187703     ZGre    G    A        0      0        2 
  19  chr19_48187703     ZHar    G    A        0      0        2 
  19  chr19_48187703   Sample    G    A        0      0        2 
  19  chr19_48192911     AAsi    G    A        0      0        2 
  19  chr19_48192911     AKia    G    A        0      0        2 
  19  chr19_48192911     AOna    G    A      0.5      1        2 
  19  chr19_48192911     ASom    G    A        0      0        2 
  19  chr19_48192911     HCab    G    A        0      0        2 
  19  chr19_48192911     HPrz    G    A        0      0        2 
  19  chr19_48192911     ZBoe    G    A        0      0        2 
  19  chr19_48192911     ZGre    G    A        0      0        2 
  19  chr19_48192911     ZHar    G    A        0      0        2 
  19  chr19_48192911   Sample    G    A        0      0        2 
  19  chr19_48195721     AAsi    C    T        0      0        2 
  19  chr19_48195721     AKia    C    T        0      0        2 
  19  chr19_48195721     AOna    C    T        0      0        2 
  19  chr19_48195721     ASom    C    T        0      0        2 
  19  chr19_48195721     HCab    C    T        0      0        2 
  19  chr19_48195721     HPrz    C    T        0      0        2 
  19  chr19_48195721     ZBoe    C    T      0.5      1        2 
  19  chr19_48195721     ZGre    C    T        0      0        2 
  19  chr19_48195721     ZHar    C    T        0      0        2 
  19  chr19_48195721   Sample    C    T        0      0        2 
  19  chr19_48198283     AAsi    T    A        1      2        2 
  19  chr19_48198283     AKia    T    A        0      0        2 
  19  chr19_48198283     AOna    T    A        0      0        2 
  19  chr19_48198283     ASom    T    A        1      2        2 
  19  chr19_48198283     HCab    T    A        0      0        2 
  19  chr19_48198283     HPrz    T    A        0      0        2 
  19  chr19_48198283     ZBoe    T    A        0      0        2 
  19  chr19_48198283     ZGre    T    A        0      0        2 
  19  chr19_48198283     ZHar    T    A        0      0        2 
  19  chr19_48198283   Sample    T    A        1      2        2 
  19  chr19_48198398     AAsi    C    A        0      0        2 
  19  chr19_48198398     AKia    C    A        0      0        2 
  19  chr19_48198398     AOna    C    A        0      0        2 
  19  chr19_48198398     ASom    C    A        0      0        2 
  19  chr19_48198398     HCab    C    A        0      0        2 
  19  chr19_48198398     HPrz    C    A        1      2        2 
  19  chr19_48198398     ZBoe    C    A        0      0        2 
  19  chr19_48198398     ZGre    C    A        0      0        2 
  19  chr19_48198398     ZHar    C    A        0      0        2 
  19  chr19_48198398   Sample    C    A        0      0        2 
  19  chr19_48202985     AAsi    C    T      0.5      1        2 
  19  chr19_48202985     AKia    C    T        0      0        2 
  19  chr19_48202985     AOna    C    T        0      0        2 
  19  chr19_48202985     ASom    C    T        0      0        2 
  19  chr19_48202985     HCab    C    T        0      0        2 
  19  chr19_48202985     HPrz    C    T        0      0        2 
  19  chr19_48202985     ZBoe    C    T        0      0        2 
  19  chr19_48202985     ZGre    C    T        0      0        2 
  19  chr19_48202985     ZHar    C    T        0      0        2 
  19  chr19_48202985   Sample    C    T        0      0        2 
  19  chr19_48209990     AAsi    T    C        0      0        2 
  19  chr19_48209990     AKia    T    C      0.5      1        2 
  19  chr19_48209990     AOna    T    C        0      0        2 
  19  chr19_48209990     ASom    T    C        0      0        2 
  19  chr19_48209990     HCab    T    C        0      0        2 
  19  chr19_48209990     HPrz    T    C        0      0        2 
  19  chr19_48209990     ZBoe    T    C        0      0        2 
  19  chr19_48209990     ZGre    T    C        0      0        2 
  19  chr19_48209990     ZHar    T    C        0      0        2 
  19  chr19_48209990   Sample    T    C        0      0        2 
  19  chr19_48222946     AAsi    T    C        0      0        2 
  19  chr19_48222946     AKia    T    C        0      0        2 
  19  chr19_48222946     AOna    T    C        0      0        2 
  19  chr19_48222946     ASom    T    C        0      0        2 
  19  chr19_48222946     HCab    T    C        0      0        2 
  19  chr19_48222946     HPrz    T    C        0      0        2 
  19  chr19_48222946     ZBoe    T    C        0      0        2 
  19  chr19_48222946     ZGre    T    C        0      0        2 
  19  chr19_48222946     ZHar    T    C        1      2        2 
  19  chr19_48222946   Sample    T    C        0      0        2 
  19  chr19_48224714     AAsi    T    C        0      0        2 
  19  chr19_48224714     AKia    T    C        0      0        2 
  19  chr19_48224714     AOna    T    C        0      0        2 
  19  chr19_48224714     ASom    T    C        0      0        2 
  19  chr19_48224714     HCab    T    C        0      0        2 
  19  chr19_48224714     HPrz    T    C        0      0        2 
  19  chr19_48224714     ZBoe    T    C        0      0        2 
  19  chr19_48224714     ZGre    T    C      0.5      1        2 
  19  chr19_48224714     ZHar    T    C        0      0        2 
  19  chr19_48224714   Sample    T    C        0      0        2 
  19  chr19_48229886     AAsi    T    C        0      0        2 
  19  chr19_48229886     AKia    T    C        0      0        2 
  19  chr19_48229886     AOna    T    C        1      2        2 
  19  chr19_48229886     ASom    T    C        0      0        2 
  19  chr19_48229886     HCab    T    C        0      0        2 
  19  chr19_48229886     HPrz    T    C        0      0        2 
  19  chr19_48229886     ZBoe    T    C        0      0        2 
  19  chr19_48229886     ZGre    T    C        0      0        2 
  19  chr19_48229886     ZHar    T    C        0      0        2 
  19  chr19_48229886   Sample    T    C        0      0        2 
  19  chr19_48231067     AAsi    G    A        0      0        2 
  19  chr19_48231067     AKia    G    A        0      0        2 
  19  chr19_48231067     AOna    G    A        0      0        2 
  19  chr19_48231067     ASom    G    A        0      0        2 
  19  chr19_48231067     HCab    G    A        1      2        2 
  19  chr19_48231067     HPrz    G    A        1      2        2 
  19  chr19_48231067     ZBoe    G    A        0      0        2 
  19  chr19_48231067     ZGre    G    A        0      0        2 
  19  chr19_48231067     ZHar    G    A        0      0        2 
  19  chr19_48231067   Sample    G    A        0      0        2 
  19  chr19_48232330     AAsi    T    C        0      0        2 
  19  chr19_48232330     AKia    T    C        0      0        2 
  19  chr19_48232330     AOna    T    C        0      0        2 
  19  chr19_48232330     ASom    T    C        0      0        2 
  19  chr19_48232330     HCab    T    C        0      0        2 
  19  chr19_48232330     HPrz    T    C        0      0        2 
  19  chr19_48232330     ZBoe    T    C        0      0        2 
  19  chr19_48232330     ZGre    T    C        0      0        2 
  19  chr19_48232330     ZHar    T    C        1      2        2 
  19  chr19_48232330   Sample    T    C        0      0        2 
  19  chr19_48232535     AAsi    C    T        0      0        2 
  19  chr19_48232535     AKia    C    T        0      0        2 
  19  chr19_48232535     AOna    C    T        0      0        2 
  19  chr19_48232535     ASom    C    T        0      0        2 
  19  chr19_48232535     HCab    C    T        1      2        2 
  19  chr19_48232535     HPrz    C    T      0.5      1        2 
  19  chr19_48232535     ZBoe    C    T        0      0        2 
  19  chr19_48232535     ZGre    C    T        0      0        2 
  19  chr19_48232535     ZHar    C    T        0      0        2 
  19  chr19_48232535   Sample    C    T        0      0        2 
  19  chr19_48234743     AAsi    T    C        0      0        2 
  19  chr19_48234743     AKia    T    C        0      0        2 
  19  chr19_48234743     AOna    T    C        0      0        2 
  19  chr19_48234743     ASom    T    C        0      0        2 
  19  chr19_48234743     HCab    T    C        0      0        2 
  19  chr19_48234743     HPrz    T    C        0      0        2 
  19  chr19_48234743     ZBoe    T    C        0      0        2 
  19  chr19_48234743     ZGre    T    C      0.5      1        2 
  19  chr19_48234743     ZHar    T    C        0      0        2 
  19  chr19_48234743   Sample    T    C        0      0        2 
  19  chr19_48236718     AAsi    G    A        0      0        2 
  19  chr19_48236718     AKia    G    A        0      0        2 
  19  chr19_48236718     AOna    G    A        0      0        2 
  19  chr19_48236718     ASom    G    A        0      0        2 
  19  chr19_48236718     HCab    G    A        1      2        2 
  19  chr19_48236718     HPrz    G    A        1      2        2 
  19  chr19_48236718     ZBoe    G    A        0      0        2 
  19  chr19_48236718     ZGre    G    A        0      0        2 
  19  chr19_48236718     ZHar    G    A        0      0        2 
  19  chr19_48236718   Sample    G    A        0      0        2 
  19  chr19_48236984     AAsi    C    T        0      0        2 
  19  chr19_48236984     AKia    C    T        0      0        2 
  19  chr19_48236984     AOna    C    T        0      0        2 
  19  chr19_48236984     ASom    C    T        0      0        2 
  19  chr19_48236984     HCab    C    T        0      0        2 
  19  chr19_48236984     HPrz    C    T        0      0        2 
  19  chr19_48236984     ZBoe    C    T      0.5      1        2 
  19  chr19_48236984     ZGre    C    T        0      0        2 
  19  chr19_48236984     ZHar    C    T        0      0        2 
  19  chr19_48236984   Sample    C    T        0      0        2 
  19  chr19_48237568     AAsi    T    A        0      0        2 
  19  chr19_48237568     AKia    T    A        0      0        2 
  19  chr19_48237568     AOna    T    A        0      0        2 
  19  chr19_48237568     ASom    T    A        0      0        2 
  19  chr19_48237568     HCab    T    A        0      0        2 
  19  chr19_48237568     HPrz    T    A      0.5      1        2 
  19  chr19_48237568     ZBoe    T    A        0      0        2 
  19  chr19_48237568     ZGre    T    A        0      0        2 
  19  chr19_48237568     ZHar    T    A        0      0        2 
  19  chr19_48237568   Sample    T    A        0      0        2 
  19  chr19_48255421     AAsi    T    A      0.5      1        2 
  19  chr19_48255421     AKia    T    A        0      0        2 
  19  chr19_48255421     AOna    T    A        0      0        2 
  19  chr19_48255421     ASom    T    A        0      0        2 
  19  chr19_48255421     HCab    T    A        0      0        2 
  19  chr19_48255421     HPrz    T    A        0      0        2 
  19  chr19_48255421     ZBoe    T    A        0      0        2 
  19  chr19_48255421     ZGre    T    A        0      0        2 
  19  chr19_48255421     ZHar    T    A        0      0        2 
  19  chr19_48255421   Sample    T    A        0      0        2 
  19  chr19_48256220     AAsi    C    T        0      0        2 
  19  chr19_48256220     AKia    C    T        0      0        2 
  19  chr19_48256220     AOna    C    T        0      0        2 
  19  chr19_48256220     ASom    C    T        0      0        2 
  19  chr19_48256220     HCab    C    T        1      2        2 
  19  chr19_48256220     HPrz    C    T        1      2        2 
  19  chr19_48256220     ZBoe    C    T        0      0        2 
  19  chr19_48256220     ZGre    C    T        0      0        2 
  19  chr19_48256220     ZHar    C    T        0      0        2 
  19  chr19_48256220   Sample    C    T        0      0        2 
  19  chr19_48258066     AAsi    A    T        0      0        2 
  19  chr19_48258066     AKia    A    T        1      2        2 
  19  chr19_48258066     AOna    A    T        1      2        2 
  19  chr19_48258066     ASom    A    T        0      0        2 
  19  chr19_48258066     HCab    A    T        0      0        2 
  19  chr19_48258066     HPrz    A    T        0      0        2 
  19  chr19_48258066     ZBoe    A    T        0      0        2 
  19  chr19_48258066     ZGre    A    T        0      0        2 
  19  chr19_48258066     ZHar    A    T        0      0        2 
  19  chr19_48258066   Sample    A    T        0      0        2 
  19  chr19_48261534     AAsi    C    T        0      0        2 
  19  chr19_48261534     AKia    C    T        0      0        2 
  19  chr19_48261534     AOna    C    T        0      0        2 
  19  chr19_48261534     ASom    C    T        0      0        2 
  19  chr19_48261534     HCab    C    T        0      0        2 
  19  chr19_48261534     HPrz    C    T        0      0        2 
  19  chr19_48261534     ZBoe    C    T      0.5      1        2 
  19  chr19_48261534     ZGre    C    T        0      0        2 
  19  chr19_48261534     ZHar    C    T        0      0        2 
  19  chr19_48261534   Sample    C    T        0      0        2 
  19  chr19_48262802     AAsi    T    C        0      0        2 
  19  chr19_48262802     AKia    T    C        0      0        2 
  19  chr19_48262802     AOna    T    C        1      2        2 
  19  chr19_48262802     ASom    T    C        0      0        2 
  19  chr19_48262802     HCab    T    C        0      0        2 
  19  chr19_48262802     HPrz    T    C        0      0        2 
  19  chr19_48262802     ZBoe    T    C        0      0        2 
  19  chr19_48262802     ZGre    T    C        0      0        2 
  19  chr19_48262802     ZHar    T    C        0      0        2 
  19  chr19_48262802   Sample    T    C        0      0        2 
  19  chr19_48263125     AAsi    C    T      0.5      1        2 
  19  chr19_48263125     AKia    C    T        0      0        2 
  19  chr19_48263125     AOna    C    T        0      0        2 
  19  chr19_48263125     ASom    C    T        0      0        2 
  19  chr19_48263125     HCab    C    T        0      0        2 
  19  chr19_48263125     HPrz    C    T        0      0        2 
  19  chr19_48263125     ZBoe    C    T        0      0        2 
  19  chr19_48263125     ZGre    C    T        0      0        2 
  19  chr19_48263125     ZHar    C    T        0      0        2 
  19  chr19_48263125   Sample    C    T        0      0        2 
  19  chr19_48265594     AAsi    T    C        0      0        2 
  19  chr19_48265594     AKia    T    C        0      0        2 
  19  chr19_48265594     AOna    T    C        0      0        2 
  19  chr19_48265594     ASom    T    C        0      0        2 
  19  chr19_48265594     HCab    T    C        1      2        2 
  19  chr19_48265594     HPrz    T    C        1      2        2 
  19  chr19_48265594     ZBoe    T    C        0      0        2 
  19  chr19_48265594     ZGre    T    C        0      0        2 
  19  chr19_48265594     ZHar    T    C        0      0        2 
  19  chr19_48265594   Sample    T    C        0      0        2 
  19  chr19_48278429     AAsi    C    A        0      0        2 
  19  chr19_48278429     AKia    C    A        0      0        2 
  19  chr19_48278429     AOna    C    A        0      0        2 
  19  chr19_48278429     ASom    C    A        0      0        2 
  19  chr19_48278429     HCab    C    A      0.5      1        2 
  19  chr19_48278429     HPrz    C    A        0      0        2 
  19  chr19_48278429     ZBoe    C    A        0      0        2 
  19  chr19_48278429     ZGre    C    A        0      0        2 
  19  chr19_48278429     ZHar    C    A        0      0        2 
  19  chr19_48278429   Sample    C    A        0      0        2 
  19  chr19_48287437     AAsi    G    A        0      0        2 
  19  chr19_48287437     AKia    G    A        0      0        2 
  19  chr19_48287437     AOna    G    A        0      0        2 
  19  chr19_48287437     ASom    G    A        0      0        2 
  19  chr19_48287437     HCab    G    A        1      2        2 
  19  chr19_48287437     HPrz    G    A        1      2        2 
  19  chr19_48287437     ZBoe    G    A        0      0        2 
  19  chr19_48287437     ZGre    G    A        0      0        2 
  19  chr19_48287437     ZHar    G    A        0      0        2 
  19  chr19_48287437   Sample    G    A        0      0        2 
  19  chr19_48298470     AAsi    G    A        0      0        2 
  19  chr19_48298470     AKia    G    A        0      0        2 
  19  chr19_48298470     AOna    G    A        0      0        2 
  19  chr19_48298470     ASom    G    A        0      0        2 
  19  chr19_48298470     HCab    G    A        1      2        2 
  19  chr19_48298470     HPrz    G    A        1      2        2 
  19  chr19_48298470     ZBoe    G    A        0      0        2 
  19  chr19_48298470     ZGre    G    A        0      0        2 
  19  chr19_48298470     ZHar    G    A        0      0        2 
  19  chr19_48298470   Sample    G    A        0      0        2 
  19  chr19_48308316     AAsi    A    G        0      0        2 
  19  chr19_48308316     AKia    A    G        0      0        2 
  19  chr19_48308316     AOna    A    G        0      0        2 
  19  chr19_48308316     ASom    A    G        0      0        2 
  19  chr19_48308316     HCab    A    G        0      0        2 
  19  chr19_48308316     HPrz    A    G        0      0        2 
  19  chr19_48308316     ZBoe    A    G        0      0        2 
  19  chr19_48308316     ZGre    A    G        0      0        2 
  19  chr19_48308316     ZHar    A    G        1      2        2 
  19  chr19_48308316   Sample    A    G        0      0        2 
  19  chr19_48313855     AAsi    T    G        1      2        2 
  19  chr19_48313855     AKia    T    G        0      0        2 
  19  chr19_48313855     AOna    T    G        0      0        2 
  19  chr19_48313855     ASom    T    G        1      2        2 
  19  chr19_48313855     HCab    T    G        0      0        2 
  19  chr19_48313855     HPrz    T    G        0      0        2 
  19  chr19_48313855     ZBoe    T    G        0      0        2 
  19  chr19_48313855     ZGre    T    G        0      0        2 
  19  chr19_48313855     ZHar    T    G        0      0        2 
  19  chr19_48313855   Sample    T    G        1      2        2 
  19  chr19_48314134     AAsi    C    T        0      0        2 
  19  chr19_48314134     AKia    C    T        1      2        2 
  19  chr19_48314134     AOna    C    T        1      2        2 
  19  chr19_48314134     ASom    C    T        0      0        2 
  19  chr19_48314134     HCab    C    T        0      0        2 
  19  chr19_48314134     HPrz    C    T        0      0        2 
  19  chr19_48314134     ZBoe    C    T        0      0        2 
  19  chr19_48314134     ZGre    C    T        0      0        2 
  19  chr19_48314134     ZHar    C    T        0      0        2 
  19  chr19_48314134   Sample    C    T        0      0        2 
  19  chr19_48322834     AAsi    C    A        0      0        2 
  19  chr19_48322834     AKia    C    A        0      0        2 
  19  chr19_48322834     AOna    C    A        0      0        2 
  19  chr19_48322834     ASom    C    A      0.5      1        2 
  19  chr19_48322834     HCab    C    A        0      0        2 
  19  chr19_48322834     HPrz    C    A        0      0        2 
  19  chr19_48322834     ZBoe    C    A        0      0        2 
  19  chr19_48322834     ZGre    C    A        0      0        2 
  19  chr19_48322834     ZHar    C    A        0      0        2 
  19  chr19_48322834   Sample    C    A        0      0        2 
  19  chr19_48328023     AAsi    A    G        0      0        2 
  19  chr19_48328023     AKia    A    G        0      0        2 
  19  chr19_48328023     AOna    A    G        0      0        2 
  19  chr19_48328023     ASom    A    G        0      0        2 
  19  chr19_48328023     HCab    A    G        0      0        2 
  19  chr19_48328023     HPrz    A    G        0      0        2 
  19  chr19_48328023     ZBoe    A    G        0      0        2 
  19  chr19_48328023     ZGre    A    G      0.5      1        2 
  19  chr19_48328023     ZHar    A    G        0      0        2 
  19  chr19_48328023   Sample    A    G        0      0        2 
  19  chr19_48330259     AAsi    G    T        0      0        2 
  19  chr19_48330259     AKia    G    T        0      0        2 
  19  chr19_48330259     AOna    G    T      0.5      1        2 
  19  chr19_48330259     ASom    G    T        0      0        2 
  19  chr19_48330259     HCab    G    T        0      0        2 
  19  chr19_48330259     HPrz    G    T        0      0        2 
  19  chr19_48330259     ZBoe    G    T        0      0        2 
  19  chr19_48330259     ZGre    G    T        0      0        2 
  19  chr19_48330259     ZHar    G    T        0      0        2 
  19  chr19_48330259   Sample    G    T        0      0        2 
  19  chr19_48334276     AAsi    A    G        0      0        2 
  19  chr19_48334276     AKia    A    G        1      2        2 
  19  chr19_48334276     AOna    A    G        0      0        2 
  19  chr19_48334276     ASom    A    G        0      0        2 
  19  chr19_48334276     HCab    A    G        0      0        2 
  19  chr19_48334276     HPrz    A    G        0      0        2 
  19  chr19_48334276     ZBoe    A    G        0      0        2 
  19  chr19_48334276     ZGre    A    G        0      0        2 
  19  chr19_48334276     ZHar    A    G        0      0        2 
  19  chr19_48334276   Sample    A    G        0      0        2 
  19  chr19_48334626     AAsi    A    G        0      0        2 
  19  chr19_48334626     AKia    A    G        0      0        2 
  19  chr19_48334626     AOna    A    G        0      0        2 
  19  chr19_48334626     ASom    A    G        0      0        2 
  19  chr19_48334626     HCab    A    G        0      0        2 
  19  chr19_48334626     HPrz    A    G        0      0        2 
  19  chr19_48334626     ZBoe    A    G        0      0        2 
  19  chr19_48334626     ZGre    A    G        0      0        2 
  19  chr19_48334626     ZHar    A    G        1      2        2 
  19  chr19_48334626   Sample    A    G        0      0        2 
  19  chr19_48345667     AAsi    A    G        0      0        2 
  19  chr19_48345667     AKia    A    G        0      0        2 
  19  chr19_48345667     AOna    A    G      0.5      1        2 
  19  chr19_48345667     ASom    A    G        0      0        2 
  19  chr19_48345667     HCab    A    G        0      0        2 
  19  chr19_48345667     HPrz    A    G        0      0        2 
  19  chr19_48345667     ZBoe    A    G        0      0        2 
  19  chr19_48345667     ZGre    A    G        0      0        2 
  19  chr19_48345667     ZHar    A    G        0      0        2 
  19  chr19_48345667   Sample    A    G        0      0        2 
  19  chr19_48361391     AAsi    T    C        0      0        2 
  19  chr19_48361391     AKia    T    C        0      0        2 
  19  chr19_48361391     AOna    T    C        0      0        2 
  19  chr19_48361391     ASom    T    C        0      0        2 
  19  chr19_48361391     HCab    T    C        1      2        2 
  19  chr19_48361391     HPrz    T    C        1      2        2 
  19  chr19_48361391     ZBoe    T    C        0      0        2 
  19  chr19_48361391     ZGre    T    C        0      0        2 
  19  chr19_48361391     ZHar    T    C        0      0        2 
  19  chr19_48361391   Sample    T    C        0      0        2 
  19  chr19_48363744     AAsi    G    A        0      0        2 
  19  chr19_48363744     AKia    G    A        0      0        2 
  19  chr19_48363744     AOna    G    A        0      0        2 
  19  chr19_48363744     ASom    G    A        0      0        2 
  19  chr19_48363744     HCab    G    A        1      2        2 
  19  chr19_48363744     HPrz    G    A        1      2        2 
  19  chr19_48363744     ZBoe    G    A        0      0        2 
  19  chr19_48363744     ZGre    G    A        0      0        2 
  19  chr19_48363744     ZHar    G    A        0      0        2 
  19  chr19_48363744   Sample    G    A        0      0        2 
  19  chr19_48378988     AAsi    G    C        0      0        2 
  19  chr19_48378988     AKia    G    C        0      0        2 
  19  chr19_48378988     AOna    G    C        0      0        2 
  19  chr19_48378988     ASom    G    C        0      0        2 
  19  chr19_48378988     HCab    G    C        0      0        2 
  19  chr19_48378988     HPrz    G    C        0      0        2 
  19  chr19_48378988     ZBoe    G    C        0      0        2 
  19  chr19_48378988     ZGre    G    C        1      2        2 
  19  chr19_48378988     ZHar    G    C        0      0        2 
  19  chr19_48378988   Sample    G    C        0      0        2 
  19  chr19_48383708     AAsi    A    G        0      0        2 
  19  chr19_48383708     AKia    A    G        0      0        2 
  19  chr19_48383708     AOna    A    G        0      0        2 
  19  chr19_48383708     ASom    A    G        0      0        2 
  19  chr19_48383708     HCab    A    G        1      2        2 
  19  chr19_48383708     HPrz    A    G      0.5      1        2 
  19  chr19_48383708     ZBoe    A    G        0      0        2 
  19  chr19_48383708     ZGre    A    G        0      0        2 
  19  chr19_48383708     ZHar    A    G        0      0        2 
  19  chr19_48383708   Sample    A    G        0      0        2 
  19  chr19_48394497     AAsi    G    T        0      0        2 
  19  chr19_48394497     AKia    G    T        1      2        2 
  19  chr19_48394497     AOna    G    T        0      0        2 
  19  chr19_48394497     ASom    G    T        0      0        2 
  19  chr19_48394497     HCab    G    T        0      0        2 
  19  chr19_48394497     HPrz    G    T        0      0        2 
  19  chr19_48394497     ZBoe    G    T        0      0        2 
  19  chr19_48394497     ZGre    G    T        0      0        2 
  19  chr19_48394497     ZHar    G    T        0      0        2 
  19  chr19_48394497   Sample    G    T        0      0        2 
  19  chr19_48399435     AAsi    G    A        0      0        2 
  19  chr19_48399435     AKia    G    A        0      0        2 
  19  chr19_48399435     AOna    G    A        1      2        2 
  19  chr19_48399435     ASom    G    A        0      0        2 
  19  chr19_48399435     HCab    G    A        0      0        2 
  19  chr19_48399435     HPrz    G    A        0      0        2 
  19  chr19_48399435     ZBoe    G    A        0      0        2 
  19  chr19_48399435     ZGre    G    A        0      0        2 
  19  chr19_48399435     ZHar    G    A        0      0        2 
  19  chr19_48399435   Sample    G    A        0      0        2 
  19  chr19_48399919     AAsi    T    G        0      0        2 
  19  chr19_48399919     AKia    T    G        0      0        2 
  19  chr19_48399919     AOna    T    G        1      2        2 
  19  chr19_48399919     ASom    T    G        0      0        2 
  19  chr19_48399919     HCab    T    G        0      0        2 
  19  chr19_48399919     HPrz    T    G        0      0        2 
  19  chr19_48399919     ZBoe    T    G        0      0        2 
  19  chr19_48399919     ZGre    T    G        0      0        2 
  19  chr19_48399919     ZHar    T    G        0      0        2 
  19  chr19_48399919   Sample    T    G        0      0        2 
  19  chr19_48402118     AAsi    T    C        0      0        2 
  19  chr19_48402118     AKia    T    C        0      0        2 
  19  chr19_48402118     AOna    T    C        0      0        2 
  19  chr19_48402118     ASom    T    C        0      0        2 
  19  chr19_48402118     HCab    T    C        0      0        2 
  19  chr19_48402118     HPrz    T    C        0      0        2 
  19  chr19_48402118     ZBoe    T    C      0.5      1        2 
  19  chr19_48402118     ZGre    T    C        0      0        2 
  19  chr19_48402118     ZHar    T    C        0      0        2 
  19  chr19_48402118   Sample    T    C        0      0        2 
  19  chr19_48402325     AAsi    A    G        0      0        2 
  19  chr19_48402325     AKia    A    G        1      2        2 
  19  chr19_48402325     AOna    A    G        0      0        2 
  19  chr19_48402325     ASom    A    G        0      0        2 
  19  chr19_48402325     HCab    A    G        0      0        2 
  19  chr19_48402325     HPrz    A    G        0      0        2 
  19  chr19_48402325     ZBoe    A    G        0      0        2 
  19  chr19_48402325     ZGre    A    G        0      0        2 
  19  chr19_48402325     ZHar    A    G        0      0        2 
  19  chr19_48402325   Sample    A    G        0      0        2 
  19  chr19_48407321     AAsi    C    T        0      0        2 
  19  chr19_48407321     AKia    C    T        1      2        2 
  19  chr19_48407321     AOna    C    T        0      0        2 
  19  chr19_48407321     ASom    C    T        0      0        2 
  19  chr19_48407321     HCab    C    T        0      0        2 
  19  chr19_48407321     HPrz    C    T        0      0        2 
  19  chr19_48407321     ZBoe    C    T        0      0        2 
  19  chr19_48407321     ZGre    C    T        0      0        2 
  19  chr19_48407321     ZHar    C    T        0      0        2 
  19  chr19_48407321   Sample    C    T        0      0        2 
  19  chr19_48415092     AAsi    T    C        0      0        2 
  19  chr19_48415092     AKia    T    C        0      0        2 
  19  chr19_48415092     AOna    T    C        0      0        2 
  19  chr19_48415092     ASom    T    C        0      0        2 
  19  chr19_48415092     HCab    T    C        0      0        2 
  19  chr19_48415092     HPrz    T    C        0      0        2 
  19  chr19_48415092     ZBoe    T    C        1      2        2 
  19  chr19_48415092     ZGre    T    C        0      0        2 
  19  chr19_48415092     ZHar    T    C        0      0        2 
  19  chr19_48415092   Sample    T    C        0      0        2 
  19  chr19_48416944     AAsi    C    A        0      0        2 
  19  chr19_48416944     AKia    C    A        0      0        2 
  19  chr19_48416944     AOna    C    A        0      0        2 
  19  chr19_48416944     ASom    C    A        1      2        2 
  19  chr19_48416944     HCab    C    A        0      0        2 
  19  chr19_48416944     HPrz    C    A        0      0        2 
  19  chr19_48416944     ZBoe    C    A        0      0        2 
  19  chr19_48416944     ZGre    C    A        0      0        2 
  19  chr19_48416944     ZHar    C    A        0      0        2 
  19  chr19_48416944   Sample    C    A        0      0        2 
  19  chr19_48419373     AAsi    A    C        0      0        2 
  19  chr19_48419373     AKia    A    C        0      0        2 
  19  chr19_48419373     AOna    A    C        0      0        2 
  19  chr19_48419373     ASom    A    C        0      0        2 
  19  chr19_48419373     HCab    A    C        0      0        2 
  19  chr19_48419373     HPrz    A    C        0      0        2 
  19  chr19_48419373     ZBoe    A    C      0.5      1        2 
  19  chr19_48419373     ZGre    A    C        0      0        2 
  19  chr19_48419373     ZHar    A    C        0      0        2 
  19  chr19_48419373   Sample    A    C        0      0        2 
  19  chr19_48422421     AAsi    G    A        0      0        2 
  19  chr19_48422421     AKia    G    A        0      0        2 
  19  chr19_48422421     AOna    G    A      0.5      1        2 
  19  chr19_48422421     ASom    G    A        0      0        2 
  19  chr19_48422421     HCab    G    A        0      0        2 
  19  chr19_48422421     HPrz    G    A        0      0        2 
  19  chr19_48422421     ZBoe    G    A        0      0        2 
  19  chr19_48422421     ZGre    G    A        0      0        2 
  19  chr19_48422421     ZHar    G    A        0      0        2 
  19  chr19_48422421   Sample    G    A        0      0        2 
  19  chr19_48424617     AAsi    A    G        0      0        2 
  19  chr19_48424617     AKia    A    G        0      0        2 
  19  chr19_48424617     AOna    A    G        0      0        2 
  19  chr19_48424617     ASom    A    G        0      0        2 
  19  chr19_48424617     HCab    A    G        0      0        2 
  19  chr19_48424617     HPrz    A    G        0      0        2 
  19  chr19_48424617     ZBoe    A    G        0      0        2 
  19  chr19_48424617     ZGre    A    G        1      2        2 
  19  chr19_48424617     ZHar    A    G        0      0        2 
  19  chr19_48424617   Sample    A    G        0      0        2 
  19  chr19_48425862     AAsi    C    A        0      0        2 
  19  chr19_48425862     AKia    C    A        0      0        2 
  19  chr19_48425862     AOna    C    A        0      0        2 
  19  chr19_48425862     ASom    C    A        0      0        2 
  19  chr19_48425862     HCab    C    A        0      0        2 
  19  chr19_48425862     HPrz    C    A        0      0        2 
  19  chr19_48425862     ZBoe    C    A      0.5      1        2 
  19  chr19_48425862     ZGre    C    A        0      0        2 
  19  chr19_48425862     ZHar    C    A        0      0        2 
  19  chr19_48425862   Sample    C    A        0      0        2 
  19  chr19_48428258     AAsi    G    C        0      0        2 
  19  chr19_48428258     AKia    G    C        0      0        2 
  19  chr19_48428258     AOna    G    C        0      0        2 
  19  chr19_48428258     ASom    G    C        0      0        2 
  19  chr19_48428258     HCab    G    C        1      2        2 
  19  chr19_48428258     HPrz    G    C        1      2        2 
  19  chr19_48428258     ZBoe    G    C        0      0        2 
  19  chr19_48428258     ZGre    G    C        0      0        2 
  19  chr19_48428258     ZHar    G    C        0      0        2 
  19  chr19_48428258   Sample    G    C        0      0        2 
  19  chr19_48432413     AAsi    A    G        0      0        2 
  19  chr19_48432413     AKia    A    G        0      0        2 
  19  chr19_48432413     AOna    A    G        0      0        2 
  19  chr19_48432413     ASom    A    G        0      0        2 
  19  chr19_48432413     HCab    A    G        1      2        2 
  19  chr19_48432413     HPrz    A    G        1      2        2 
  19  chr19_48432413     ZBoe    A    G        1      2        2 
  19  chr19_48432413     ZGre    A    G        0      0        2 
  19  chr19_48432413     ZHar    A    G        0      0        2 
  19  chr19_48432413   Sample    A    G        0      0        2 
  19  chr19_48433285     AAsi    A    G        0      0        2 
  19  chr19_48433285     AKia    A    G        0      0        2 
  19  chr19_48433285     AOna    A    G        0      0        2 
  19  chr19_48433285     ASom    A    G        0      0        2 
  19  chr19_48433285     HCab    A    G        1      2        2 
  19  chr19_48433285     HPrz    A    G        1      2        2 
  19  chr19_48433285     ZBoe    A    G        0      0        2 
  19  chr19_48433285     ZGre    A    G        0      0        2 
  19  chr19_48433285     ZHar    A    G        0      0        2 
  19  chr19_48433285   Sample    A    G        0      0        2 
  19  chr19_48436490     AAsi    T    C        0      0        2 
  19  chr19_48436490     AKia    T    C        1      2        2 
  19  chr19_48436490     AOna    T    C        0      0        2 
  19  chr19_48436490     ASom    T    C        0      0        2 
  19  chr19_48436490     HCab    T    C        0      0        2 
  19  chr19_48436490     HPrz    T    C        0      0        2 
  19  chr19_48436490     ZBoe    T    C        0      0        2 
  19  chr19_48436490     ZGre    T    C        0      0        2 
  19  chr19_48436490     ZHar    T    C        0      0        2 
  19  chr19_48436490   Sample    T    C        0      0        2 
  19  chr19_48438334     AAsi    T    C        0      0        2 
  19  chr19_48438334     AKia    T    C        0      0        2 
  19  chr19_48438334     AOna    T    C        0      0        2 
  19  chr19_48438334     ASom    T    C        0      0        2 
  19  chr19_48438334     HCab    T    C        1      2        2 
  19  chr19_48438334     HPrz    T    C        1      2        2 
  19  chr19_48438334     ZBoe    T    C        0      0        2 
  19  chr19_48438334     ZGre    T    C        0      0        2 
  19  chr19_48438334     ZHar    T    C        0      0        2 
  19  chr19_48438334   Sample    T    C        0      0        2 
  19  chr19_48442977     AAsi    G    A        0      0        2 
  19  chr19_48442977     AKia    G    A        0      0        2 
  19  chr19_48442977     AOna    G    A        0      0        2 
  19  chr19_48442977     ASom    G    A        0      0        2 
  19  chr19_48442977     HCab    G    A        0      0        2 
  19  chr19_48442977     HPrz    G    A        0      0        2 
  19  chr19_48442977     ZBoe    G    A        0      0        2 
  19  chr19_48442977     ZGre    G    A      0.5      1        2 
  19  chr19_48442977     ZHar    G    A        0      0        2 
  19  chr19_48442977   Sample    G    A        0      0        2 
  19  chr19_48447679     AAsi    A    G        0      0        2 
  19  chr19_48447679     AKia    A    G      0.5      1        2 
  19  chr19_48447679     AOna    A    G        0      0        2 
  19  chr19_48447679     ASom    A    G        0      0        2 
  19  chr19_48447679     HCab    A    G        0      0        2 
  19  chr19_48447679     HPrz    A    G        0      0        2 
  19  chr19_48447679     ZBoe    A    G        0      0        2 
  19  chr19_48447679     ZGre    A    G        0      0        2 
  19  chr19_48447679     ZHar    A    G        0      0        2 
  19  chr19_48447679   Sample    A    G        0      0        2 
  19  chr19_48453199     AAsi    C    T        0      0        2 
  19  chr19_48453199     AKia    C    T        0      0        2 
  19  chr19_48453199     AOna    C    T        0      0        2 
  19  chr19_48453199     ASom    C    T        0      0        2 
  19  chr19_48453199     HCab    C    T        0      0        2 
  19  chr19_48453199     HPrz    C    T        0      0        2 
  19  chr19_48453199     ZBoe    C    T        0      0        2 
  19  chr19_48453199     ZGre    C    T        0      0        2 
  19  chr19_48453199     ZHar    C    T      0.5      1        2 
  19  chr19_48453199   Sample    C    T        0      0        2 
  19  chr19_48453379     AAsi    C    T        0      0        2 
  19  chr19_48453379     AKia    C    T        0      0        2 
  19  chr19_48453379     AOna    C    T        0      0        2 
  19  chr19_48453379     ASom    C    T        0      0        2 
  19  chr19_48453379     HCab    C    T        1      2        2 
  19  chr19_48453379     HPrz    C    T        1      2        2 
  19  chr19_48453379     ZBoe    C    T        0      0        2 
  19  chr19_48453379     ZGre    C    T        0      0        2 
  19  chr19_48453379     ZHar    C    T        0      0        2 
  19  chr19_48453379   Sample    C    T        0      0        2 
  19  chr19_48462383     AAsi    G    A        0      0        2 
  19  chr19_48462383     AKia    G    A        0      0        2 
  19  chr19_48462383     AOna    G    A        0      0        2 
  19  chr19_48462383     ASom    G    A        0      0        2 
  19  chr19_48462383     HCab    G    A        0      0        2 
  19  chr19_48462383     HPrz    G    A        0      0        2 
  19  chr19_48462383     ZBoe    G    A        0      0        2 
  19  chr19_48462383     ZGre    G    A        1      2        2 
  19  chr19_48462383     ZHar    G    A        0      0        2 
  19  chr19_48462383   Sample    G    A        0      0        2 
  19  chr19_48466335     AAsi    C    A        0      0        2 
  19  chr19_48466335     AKia    C    A        0      0        2 
  19  chr19_48466335     AOna    C    A        0      0        2 
  19  chr19_48466335     ASom    C    A        0      0        2 
  19  chr19_48466335     HCab    C    A      0.5      1        2 
  19  chr19_48466335     HPrz    C    A        0      0        2 
  19  chr19_48466335     ZBoe    C    A        0      0        2 
  19  chr19_48466335     ZGre    C    A        0      0        2 
  19  chr19_48466335     ZHar    C    A        0      0        2 
  19  chr19_48466335   Sample    C    A        0      0        2 
  19  chr19_48468617     AAsi    T    G        0      0        2 
  19  chr19_48468617     AKia    T    G        0      0        2 
  19  chr19_48468617     AOna    T    G        0      0        2 
  19  chr19_48468617     ASom    T    G        0      0        2 
  19  chr19_48468617     HCab    T    G        1      2        2 
  19  chr19_48468617     HPrz    T    G        1      2        2 
  19  chr19_48468617     ZBoe    T    G        0      0        2 
  19  chr19_48468617     ZGre    T    G        0      0        2 
  19  chr19_48468617     ZHar    T    G        0      0        2 
  19  chr19_48468617   Sample    T    G        0      0        2 
  19  chr19_48475646     AAsi    A    G        0      0        2 
  19  chr19_48475646     AKia    A    G      0.5      1        2 
  19  chr19_48475646     AOna    A    G        0      0        2 
  19  chr19_48475646     ASom    A    G        0      0        2 
  19  chr19_48475646     HCab    A    G        0      0        2 
  19  chr19_48475646     HPrz    A    G        0      0        2 
  19  chr19_48475646     ZBoe    A    G        0      0        2 
  19  chr19_48475646     ZGre    A    G        0      0        2 
  19  chr19_48475646     ZHar    A    G        0      0        2 
  19  chr19_48475646   Sample    A    G        0      0        2 
  19  chr19_48481919     AAsi    T    C        0      0        2 
  19  chr19_48481919     AKia    T    C        0      0        2 
  19  chr19_48481919     AOna    T    C        0      0        2 
  19  chr19_48481919     ASom    T    C        0      0        2 
  19  chr19_48481919     HCab    T    C      0.5      1        2 
  19  chr19_48481919     HPrz    T    C        0      0        2 
  19  chr19_48481919     ZBoe    T    C        0      0        2 
  19  chr19_48481919     ZGre    T    C        0      0        2 
  19  chr19_48481919     ZHar    T    C        0      0        2 
  19  chr19_48481919   Sample    T    C        0      0        2 
  19  chr19_48490685     AAsi    C    A        0      0        2 
  19  chr19_48490685     AKia    C    A        0      0        2 
  19  chr19_48490685     AOna    C    A        0      0        2 
  19  chr19_48490685     ASom    C    A        0      0        2 
  19  chr19_48490685     HCab    C    A        1      2        2 
  19  chr19_48490685     HPrz    C    A        1      2        2 
  19  chr19_48490685     ZBoe    C    A        0      0        2 
  19  chr19_48490685     ZGre    C    A        0      0        2 
  19  chr19_48490685     ZHar    C    A        0      0        2 
  19  chr19_48490685   Sample    C    A        0      0        2 
  19  chr19_48494966     AAsi    A    C        0      0        2 
  19  chr19_48494966     AKia    A    C        0      0        2 
  19  chr19_48494966     AOna    A    C        0      0        2 
  19  chr19_48494966     ASom    A    C        0      0        2 
  19  chr19_48494966     HCab    A    C      0.5      1        2 
  19  chr19_48494966     HPrz    A    C        1      2        2 
  19  chr19_48494966     ZBoe    A    C        0      0        2 
  19  chr19_48494966     ZGre    A    C        0      0        2 
  19  chr19_48494966     ZHar    A    C        0      0        2 
  19  chr19_48494966   Sample    A    C        0      0        2 
  19  chr19_48497347     AAsi    C    T        1      2        2 
  19  chr19_48497347     AKia    C    T        0      0        2 
  19  chr19_48497347     AOna    C    T        0      0        2 
  19  chr19_48497347     ASom    C    T        0      0        2 
  19  chr19_48497347     HCab    C    T        0      0        2 
  19  chr19_48497347     HPrz    C    T        0      0        2 
  19  chr19_48497347     ZBoe    C    T        0      0        2 
  19  chr19_48497347     ZGre    C    T        0      0        2 
  19  chr19_48497347     ZHar    C    T        0      0        2 
  19  chr19_48497347   Sample    C    T        0      0        2 
  19  chr19_48499912     AAsi    A    G        0      0        2 
  19  chr19_48499912     AKia    A    G        0      0        2 
  19  chr19_48499912     AOna    A    G        0      0        2 
  19  chr19_48499912     ASom    A    G        0      0        2 
  19  chr19_48499912     HCab    A    G        0      0        2 
  19  chr19_48499912     HPrz    A    G        0      0        2 
  19  chr19_48499912     ZBoe    A    G        0      0        2 
  19  chr19_48499912     ZGre    A    G        0      0        2 
  19  chr19_48499912     ZHar    A    G      0.5      1        2 
  19  chr19_48499912   Sample    A    G        0      0        2 
  19  chr19_48501148     AAsi    C    T        0      0        2 
  19  chr19_48501148     AKia    C    T        0      0        2 
  19  chr19_48501148     AOna    C    T        0      0        2 
  19  chr19_48501148     ASom    C    T        0      0        2 
  19  chr19_48501148     HCab    C    T        1      2        2 
  19  chr19_48501148     HPrz    C    T        1      2        2 
  19  chr19_48501148     ZBoe    C    T        0      0        2 
  19  chr19_48501148     ZGre    C    T        0      0        2 
  19  chr19_48501148     ZHar    C    T        0      0        2 
  19  chr19_48501148   Sample    C    T        1      2        2 
  19  chr19_48501632     AAsi    C    G        0      0        2 
  19  chr19_48501632     AKia    C    G      0.5      1        2 
  19  chr19_48501632     AOna    C    G        1      2        2 
  19  chr19_48501632     ASom    C    G        0      0        2 
  19  chr19_48501632     HCab    C    G        0      0        2 
  19  chr19_48501632     HPrz    C    G        0      0        2 
  19  chr19_48501632     ZBoe    C    G        0      0        2 
  19  chr19_48501632     ZGre    C    G        0      0        2 
  19  chr19_48501632     ZHar    C    G        0      0        2 
  19  chr19_48501632   Sample    C    G        0      0        2 
  19  chr19_48501910     AAsi    T    C        0      0        2 
  19  chr19_48501910     AKia    T    C        0      0        2 
  19  chr19_48501910     AOna    T    C        0      0        2 
  19  chr19_48501910     ASom    T    C        0      0        2 
  19  chr19_48501910     HCab    T    C        1      2        2 
  19  chr19_48501910     HPrz    T    C        0      0        2 
  19  chr19_48501910     ZBoe    T    C        0      0        2 
  19  chr19_48501910     ZGre    T    C        1      2        2 
  19  chr19_48501910     ZHar    T    C        0      0        2 
  19  chr19_48501910   Sample    T    C        0      0        2 
  19  chr19_48502503     AAsi    C    G        0      0        2 
  19  chr19_48502503     AKia    C    G        0      0        2 
  19  chr19_48502503     AOna    C    G        0      0        2 
  19  chr19_48502503     ASom    C    G        0      0        2 
  19  chr19_48502503     HCab    C    G        1      2        2 
  19  chr19_48502503     HPrz    C    G        1      2        2 
  19  chr19_48502503     ZBoe    C    G        0      0        2 
  19  chr19_48502503     ZGre    C    G        0      0        2 
  19  chr19_48502503     ZHar    C    G        0      0        2 
  19  chr19_48502503   Sample    C    G        0      0        2 
  19  chr19_48504331     AAsi    A    G        0      0        2 
  19  chr19_48504331     AKia    A    G        0      0        2 
  19  chr19_48504331     AOna    A    G        0      0        2 
  19  chr19_48504331     ASom    A    G        0      0        2 
  19  chr19_48504331     HCab    A    G        0      0        2 
  19  chr19_48504331     HPrz    A    G        0      0        2 
  19  chr19_48504331     ZBoe    A    G      0.5      1        2 
  19  chr19_48504331     ZGre    A    G        0      0        2 
  19  chr19_48504331     ZHar    A    G        0      0        2 
  19  chr19_48504331   Sample    A    G        0      0        2 
  19  chr19_48509919     AAsi    C    T        0      0        2 
  19  chr19_48509919     AKia    C    T      0.5      1        2 
  19  chr19_48509919     AOna    C    T        0      0        2 
  19  chr19_48509919     ASom    C    T        0      0        2 
  19  chr19_48509919     HCab    C    T        0      0        2 
  19  chr19_48509919     HPrz    C    T        0      0        2 
  19  chr19_48509919     ZBoe    C    T        0      0        2 
  19  chr19_48509919     ZGre    C    T        0      0        2 
  19  chr19_48509919     ZHar    C    T        0      0        2 
  19  chr19_48509919   Sample    C    T        0      0        2 
  19  chr19_48510769     AAsi    G    A        0      0        2 
  19  chr19_48510769     AKia    G    A        0      0        2 
  19  chr19_48510769     AOna    G    A        0      0        2 
  19  chr19_48510769     ASom    G    A        0      0        2 
  19  chr19_48510769     HCab    G    A        0      0        2 
  19  chr19_48510769     HPrz    G    A        0      0        2 
  19  chr19_48510769     ZBoe    G    A      0.5      1        2 
  19  chr19_48510769     ZGre    G    A        0      0        2 
  19  chr19_48510769     ZHar    G    A        0      0        2 
  19  chr19_48510769   Sample    G    A        0      0        2 
  19  chr19_48520373     AAsi    C    G        0      0        2 
  19  chr19_48520373     AKia    C    G        0      0        2 
  19  chr19_48520373     AOna    C    G        0      0        2 
  19  chr19_48520373     ASom    C    G        0      0        2 
  19  chr19_48520373     HCab    C    G      0.5      1        2 
  19  chr19_48520373     HPrz    C    G        0      0        2 
  19  chr19_48520373     ZBoe    C    G        0      0        2 
  19  chr19_48520373     ZGre    C    G        0      0        2 
  19  chr19_48520373     ZHar    C    G        0      0        2 
  19  chr19_48520373   Sample    C    G        0      0        2 
  19  chr19_48522355     AAsi    A    G        0      0        2 
  19  chr19_48522355     AKia    A    G        0      0        2 
  19  chr19_48522355     AOna    A    G        0      0        2 
  19  chr19_48522355     ASom    A    G        0      0        2 
  19  chr19_48522355     HCab    A    G        0      0        2 
  19  chr19_48522355     HPrz    A    G        0      0        2 
  19  chr19_48522355     ZBoe    A    G        0      0        2 
  19  chr19_48522355     ZGre    A    G        1      2        2 
  19  chr19_48522355     ZHar    A    G        0      0        2 
  19  chr19_48522355   Sample    A    G        0      0        2 
  19  chr19_48525628     AAsi    C    G        0      0        2 
  19  chr19_48525628     AKia    C    G        0      0        2 
  19  chr19_48525628     AOna    C    G        0      0        2 
  19  chr19_48525628     ASom    C    G        0      0        2 
  19  chr19_48525628     HCab    C    G        0      0        2 
  19  chr19_48525628     HPrz    C    G        0      0        2 
  19  chr19_48525628     ZBoe    C    G        0      0        2 
  19  chr19_48525628     ZGre    C    G        0      0        2 
  19  chr19_48525628     ZHar    C    G        1      2        2 
  19  chr19_48525628   Sample    C    G        0      0        2 
  19  chr19_48531244     AAsi    T    C        0      0        2 
  19  chr19_48531244     AKia    T    C        0      0        2 
  19  chr19_48531244     AOna    T    C        0      0        2 
  19  chr19_48531244     ASom    T    C        0      0        2 
  19  chr19_48531244     HCab    T    C        0      0        2 
  19  chr19_48531244     HPrz    T    C        0      0        2 
  19  chr19_48531244     ZBoe    T    C      0.5      1        2 
  19  chr19_48531244     ZGre    T    C        0      0        2 
  19  chr19_48531244     ZHar    T    C        1      2        2 
  19  chr19_48531244   Sample    T    C        0      0        2 
  19  chr19_48540109     AAsi    T    C        0      0        2 
  19  chr19_48540109     AKia    T    C        0      0        2 
  19  chr19_48540109     AOna    T    C        0      0        2 
  19  chr19_48540109     ASom    T    C        0      0        2 
  19  chr19_48540109     HCab    T    C        0      0        2 
  19  chr19_48540109     HPrz    T    C        0      0        2 
  19  chr19_48540109     ZBoe    T    C      0.5      1        2 
  19  chr19_48540109     ZGre    T    C        0      0        2 
  19  chr19_48540109     ZHar    T    C        0      0        2 
  19  chr19_48540109   Sample    T    C        0      0        2 
  19  chr19_48541832     AAsi    A    G        0      0        2 
  19  chr19_48541832     AKia    A    G        0      0        2 
  19  chr19_48541832     AOna    A    G        0      0        2 
  19  chr19_48541832     ASom    A    G        0      0        2 
  19  chr19_48541832     HCab    A    G        0      0        2 
  19  chr19_48541832     HPrz    A    G        0      0        2 
  19  chr19_48541832     ZBoe    A    G        0      0        2 
  19  chr19_48541832     ZGre    A    G        0      0        2 
  19  chr19_48541832     ZHar    A    G      0.5      1        2 
  19  chr19_48541832   Sample    A    G        0      0        2 
  19  chr19_48543380     AAsi    G    A        0      0        2 
  19  chr19_48543380     AKia    G    A        0      0        2 
  19  chr19_48543380     AOna    G    A        0      0        2 
  19  chr19_48543380     ASom    G    A        0      0        2 
  19  chr19_48543380     HCab    G    A        1      2        2 
  19  chr19_48543380     HPrz    G    A        1      2        2 
  19  chr19_48543380     ZBoe    G    A        0      0        2 
  19  chr19_48543380     ZGre    G    A        0      0        2 
  19  chr19_48543380     ZHar    G    A        0      0        2 
  19  chr19_48543380   Sample    G    A        0      0        2 
  19  chr19_48559598     AAsi    T    G        0      0        2 
  19  chr19_48559598     AKia    T    G        0      0        2 
  19  chr19_48559598     AOna    T    G        0      0        2 
  19  chr19_48559598     ASom    T    G        0      0        2 
  19  chr19_48559598     HCab    T    G        1      2        2 
  19  chr19_48559598     HPrz    T    G        1      2        2 
  19  chr19_48559598     ZBoe    T    G        0      0        2 
  19  chr19_48559598     ZGre    T    G        0      0        2 
  19  chr19_48559598     ZHar    T    G        0      0        2 
  19  chr19_48559598   Sample    T    G        0      0        2 
  19  chr19_48562507     AAsi    C    T        0      0        2 
  19  chr19_48562507     AKia    C    T        0      0        2 
  19  chr19_48562507     AOna    C    T        0      0        2 
  19  chr19_48562507     ASom    C    T        0      0        2 
  19  chr19_48562507     HCab    C    T        1      2        2 
  19  chr19_48562507     HPrz    C    T      0.5      1        2 
  19  chr19_48562507     ZBoe    C    T        0      0        2 
  19  chr19_48562507     ZGre    C    T        0      0        2 
  19  chr19_48562507     ZHar    C    T        0      0        2 
  19  chr19_48562507   Sample    C    T        0      0        2 
  19  chr19_48562771     AAsi    A    G        0      0        2 
  19  chr19_48562771     AKia    A    G        0      0        2 
  19  chr19_48562771     AOna    A    G        0      0        2 
  19  chr19_48562771     ASom    A    G        0      0        2 
  19  chr19_48562771     HCab    A    G        1      2        2 
  19  chr19_48562771     HPrz    A    G        1      2        2 
  19  chr19_48562771     ZBoe    A    G        0      0        2 
  19  chr19_48562771     ZGre    A    G        0      0        2 
  19  chr19_48562771     ZHar    A    G        0      0        2 
  19  chr19_48562771   Sample    A    G        0      0        2 
  19  chr19_48564722     AAsi    C    G        0      0        2 
  19  chr19_48564722     AKia    C    G        0      0        2 
  19  chr19_48564722     AOna    C    G        0      0        2 
  19  chr19_48564722     ASom    C    G        0      0        2 
  19  chr19_48564722     HCab    C    G        0      0        2 
  19  chr19_48564722     HPrz    C    G      0.5      1        2 
  19  chr19_48564722     ZBoe    C    G        0      0        2 
  19  chr19_48564722     ZGre    C    G        0      0        2 
  19  chr19_48564722     ZHar    C    G        0      0        2 
  19  chr19_48564722   Sample    C    G        0      0        2 
  19  chr19_48567463     AAsi    G    C        0      0        2 
  19  chr19_48567463     AKia    G    C        0      0        2 
  19  chr19_48567463     AOna    G    C        0      0        2 
  19  chr19_48567463     ASom    G    C        0      0        2 
  19  chr19_48567463     HCab    G    C        1      2        2 
  19  chr19_48567463     HPrz    G    C        1      2        2 
  19  chr19_48567463     ZBoe    G    C        0      0        2 
  19  chr19_48567463     ZGre    G    C        0      0        2 
  19  chr19_48567463     ZHar    G    C        0      0        2 
  19  chr19_48567463   Sample    G    C        0      0        2 
  19  chr19_48568627     AAsi    G    A        0      0        2 
  19  chr19_48568627     AKia    G    A        0      0        2 
  19  chr19_48568627     AOna    G    A        0      0        2 
  19  chr19_48568627     ASom    G    A        0      0        2 
  19  chr19_48568627     HCab    G    A        0      0        2 
  19  chr19_48568627     HPrz    G    A      0.5      1        2 
  19  chr19_48568627     ZBoe    G    A        0      0        2 
  19  chr19_48568627     ZGre    G    A        0      0        2 
  19  chr19_48568627     ZHar    G    A        0      0        2 
  19  chr19_48568627   Sample    G    A        0      0        2 
  19  chr19_48570130     AAsi    A    T        0      0        2 
  19  chr19_48570130     AKia    A    T        0      0        2 
  19  chr19_48570130     AOna    A    T        0      0        2 
  19  chr19_48570130     ASom    A    T        0      0        2 
  19  chr19_48570130     HCab    A    T        1      2        2 
  19  chr19_48570130     HPrz    A    T        1      2        2 
  19  chr19_48570130     ZBoe    A    T        0      0        2 
  19  chr19_48570130     ZGre    A    T        0      0        2 
  19  chr19_48570130     ZHar    A    T        0      0        2 
  19  chr19_48570130   Sample    A    T        0      0        2 
  19  chr19_48571228     AAsi    G    C        0      0        2 
  19  chr19_48571228     AKia    G    C      0.5      1        2 
  19  chr19_48571228     AOna    G    C      0.5      1        2 
  19  chr19_48571228     ASom    G    C        0      0        2 
  19  chr19_48571228     HCab    G    C        0      0        2 
  19  chr19_48571228     HPrz    G    C        0      0        2 
  19  chr19_48571228     ZBoe    G    C        0      0        2 
  19  chr19_48571228     ZGre    G    C        0      0        2 
  19  chr19_48571228     ZHar    G    C        0      0        2 
  19  chr19_48571228   Sample    G    C        0      0        2 
  19  chr19_48574646     AAsi    G    A        0      0        2 
  19  chr19_48574646     AKia    G    A      0.5      1        2 
  19  chr19_48574646     AOna    G    A      0.5      1        2 
  19  chr19_48574646     ASom    G    A        0      0        2 
  19  chr19_48574646     HCab    G    A        0      0        2 
  19  chr19_48574646     HPrz    G    A        0      0        2 
  19  chr19_48574646     ZBoe    G    A        0      0        2 
  19  chr19_48574646     ZGre    G    A        0      0        2 
  19  chr19_48574646     ZHar    G    A        0      0        2 
  19  chr19_48574646   Sample    G    A        0      0        2 
  19  chr19_48574724     AAsi    T    G        0      0        2 
  19  chr19_48574724     AKia    T    G        0      0        2 
  19  chr19_48574724     AOna    T    G        0      0        2 
  19  chr19_48574724     ASom    T    G        1      2        2 
  19  chr19_48574724     HCab    T    G        0      0        2 
  19  chr19_48574724     HPrz    T    G        0      0        2 
  19  chr19_48574724     ZBoe    T    G        0      0        2 
  19  chr19_48574724     ZGre    T    G        0      0        2 
  19  chr19_48574724     ZHar    T    G        0      0        2 
  19  chr19_48574724   Sample    T    G        0      0        2 
  19  chr19_48577905     AAsi    A    C        0      0        2 
  19  chr19_48577905     AKia    A    C        0      0        2 
  19  chr19_48577905     AOna    A    C        0      0        2 
  19  chr19_48577905     ASom    A    C      0.5      1        2 
  19  chr19_48577905     HCab    A    C        0      0        2 
  19  chr19_48577905     HPrz    A    C        0      0        2 
  19  chr19_48577905     ZBoe    A    C      0.5      1        2 
  19  chr19_48577905     ZGre    A    C        0      0        2 
  19  chr19_48577905     ZHar    A    C        0      0        2 
  19  chr19_48577905   Sample    A    C        0      0        2 
  19  chr19_48588637     AAsi    A    T      0.5      1        2 
  19  chr19_48588637     AKia    A    T        0      0        2 
  19  chr19_48588637     AOna    A    T        0      0        2 
  19  chr19_48588637     ASom    A    T        0      0        2 
  19  chr19_48588637     HCab    A    T        0      0        2 
  19  chr19_48588637     HPrz    A    T        0      0        2 
  19  chr19_48588637     ZBoe    A    T        0      0        2 
  19  chr19_48588637     ZGre    A    T        0      0        2 
  19  chr19_48588637     ZHar    A    T        0      0        2 
  19  chr19_48588637   Sample    A    T        0      0        2 
  19  chr19_48590107     AAsi    C    A        0      0        2 
  19  chr19_48590107     AKia    C    A        0      0        2 
  19  chr19_48590107     AOna    C    A        0      0        2 
  19  chr19_48590107     ASom    C    A        0      0        2 
  19  chr19_48590107     HCab    C    A        1      2        2 
  19  chr19_48590107     HPrz    C    A        1      2        2 
  19  chr19_48590107     ZBoe    C    A        0      0        2 
  19  chr19_48590107     ZGre    C    A        0      0        2 
  19  chr19_48590107     ZHar    C    A        0      0        2 
  19  chr19_48590107   Sample    C    A        0      0        2 
  19  chr19_48592365     AAsi    A    G        0      0        2 
  19  chr19_48592365     AKia    A    G        0      0        2 
  19  chr19_48592365     AOna    A    G      0.5      1        2 
  19  chr19_48592365     ASom    A    G        0      0        2 
  19  chr19_48592365     HCab    A    G        0      0        2 
  19  chr19_48592365     HPrz    A    G        0      0        2 
  19  chr19_48592365     ZBoe    A    G        0      0        2 
  19  chr19_48592365     ZGre    A    G        0      0        2 
  19  chr19_48592365     ZHar    A    G        0      0        2 
  19  chr19_48592365   Sample    A    G        0      0        2 
  19  chr19_48597139     AAsi    C    A        0      0        2 
  19  chr19_48597139     AKia    C    A        0      0        2 
  19  chr19_48597139     AOna    C    A        0      0        2 
  19  chr19_48597139     ASom    C    A        0      0        2 
  19  chr19_48597139     HCab    C    A      0.5      1        2 
  19  chr19_48597139     HPrz    C    A        0      0        2 
  19  chr19_48597139     ZBoe    C    A        0      0        2 
  19  chr19_48597139     ZGre    C    A        0      0        2 
  19  chr19_48597139     ZHar    C    A        0      0        2 
  19  chr19_48597139   Sample    C    A        0      0        2 
  19  chr19_48601265     AAsi    G    A        0      0        2 
  19  chr19_48601265     AKia    G    A        0      0        2 
  19  chr19_48601265     AOna    G    A        0      0        2 
  19  chr19_48601265     ASom    G    A        0      0        2 
  19  chr19_48601265     HCab    G    A        1      2        2 
  19  chr19_48601265     HPrz    G    A        1      2        2 
  19  chr19_48601265     ZBoe    G    A        0      0        2 
  19  chr19_48601265     ZGre    G    A        1      2        2 
  19  chr19_48601265     ZHar    G    A        0      0        2 
  19  chr19_48601265   Sample    G    A        0      0        2 
  19  chr19_48619194     AAsi    C    A        0      0        2 
  19  chr19_48619194     AKia    C    A        0      0        2 
  19  chr19_48619194     AOna    C    A        1      2        2 
  19  chr19_48619194     ASom    C    A        0      0        2 
  19  chr19_48619194     HCab    C    A        0      0        2 
  19  chr19_48619194     HPrz    C    A        0      0        2 
  19  chr19_48619194     ZBoe    C    A        0      0        2 
  19  chr19_48619194     ZGre    C    A        0      0        2 
  19  chr19_48619194     ZHar    C    A        0      0        2 
  19  chr19_48619194   Sample    C    A        0      0        2 
  19  chr19_48635582     AAsi    C    T        0      0        2 
  19  chr19_48635582     AKia    C    T        0      0        2 
  19  chr19_48635582     AOna    C    T        0      0        2 
  19  chr19_48635582     ASom    C    T        0      0        2 
  19  chr19_48635582     HCab    C    T        1      2        2 
  19  chr19_48635582     HPrz    C    T        1      2        2 
  19  chr19_48635582     ZBoe    C    T        0      0        2 
  19  chr19_48635582     ZGre    C    T        0      0        2 
  19  chr19_48635582     ZHar    C    T        0      0        2 
  19  chr19_48635582   Sample    C    T        0      0        2 
  19  chr19_48651818     AAsi    T    C        0      0        2 
  19  chr19_48651818     AKia    T    C        1      2        2 
  19  chr19_48651818     AOna    T    C        1      2        2 
  19  chr19_48651818     ASom    T    C        0      0        2 
  19  chr19_48651818     HCab    T    C        0      0        2 
  19  chr19_48651818     HPrz    T    C        0      0        2 
  19  chr19_48651818     ZBoe    T    C        0      0        2 
  19  chr19_48651818     ZGre    T    C        0      0        2 
  19  chr19_48651818     ZHar    T    C        0      0        2 
  19  chr19_48651818   Sample    T    C        0      0        2 
  19  chr19_48663501     AAsi    C    T        1      2        2 
  19  chr19_48663501     AKia    C    T        0      0        2 
  19  chr19_48663501     AOna    C    T        1      2        2 
  19  chr19_48663501     ASom    C    T        1      2        2 
  19  chr19_48663501     HCab    C    T        0      0        2 
  19  chr19_48663501     HPrz    C    T        0      0        2 
  19  chr19_48663501     ZBoe    C    T        0      0        2 
  19  chr19_48663501     ZGre    C    T        0      0        2 
  19  chr19_48663501     ZHar    C    T        0      0        2 
  19  chr19_48663501   Sample    C    T        1      2        2 
  19  chr19_48669030     AAsi    G    A        0      0        2 
  19  chr19_48669030     AKia    G    A        0      0        2 
  19  chr19_48669030     AOna    G    A        0      0        2 
  19  chr19_48669030     ASom    G    A        0      0        2 
  19  chr19_48669030     HCab    G    A        0      0        2 
  19  chr19_48669030     HPrz    G    A        1      2        2 
  19  chr19_48669030     ZBoe    G    A        0      0        2 
  19  chr19_48669030     ZGre    G    A        0      0        2 
  19  chr19_48669030     ZHar    G    A        0      0        2 
  19  chr19_48669030   Sample    G    A        0      0        2 
  19  chr19_48670313     AAsi    G    A        0      0        2 
  19  chr19_48670313     AKia    G    A        0      0        2 
  19  chr19_48670313     AOna    G    A        0      0        2 
  19  chr19_48670313     ASom    G    A        0      0        2 
  19  chr19_48670313     HCab    G    A        1      2        2 
  19  chr19_48670313     HPrz    G    A        1      2        2 
  19  chr19_48670313     ZBoe    G    A        0      0        2 
  19  chr19_48670313     ZGre    G    A        0      0        2 
  19  chr19_48670313     ZHar    G    A        0      0        2 
  19  chr19_48670313   Sample    G    A        0      0        2 
  19  chr19_48672275     AAsi    G    A        1      2        2 
  19  chr19_48672275     AKia    G    A        0      0        2 
  19  chr19_48672275     AOna    G    A        0      0        2 
  19  chr19_48672275     ASom    G    A        1      2        2 
  19  chr19_48672275     HCab    G    A        0      0        2 
  19  chr19_48672275     HPrz    G    A        0      0        2 
  19  chr19_48672275     ZBoe    G    A        0      0        2 
  19  chr19_48672275     ZGre    G    A        0      0        2 
  19  chr19_48672275     ZHar    G    A        0      0        2 
  19  chr19_48672275   Sample    G    A        1      2        2 
  19  chr19_48676926     AAsi    C    T        1      2        2 
  19  chr19_48676926     AKia    C    T        0      0        2 
  19  chr19_48676926     AOna    C    T        0      0        2 
  19  chr19_48676926     ASom    C    T        0      0        2 
  19  chr19_48676926     HCab    C    T        0      0        2 
  19  chr19_48676926     HPrz    C    T        0      0        2 
  19  chr19_48676926     ZBoe    C    T        0      0        2 
  19  chr19_48676926     ZGre    C    T        0      0        2 
  19  chr19_48676926     ZHar    C    T        0      0        2 
  19  chr19_48676926   Sample    C    T        1      2        2 
  19  chr19_48677005     AAsi    C    T        0      0        2 
  19  chr19_48677005     AKia    C    T        0      0        2 
  19  chr19_48677005     AOna    C    T        0      0        2 
  19  chr19_48677005     ASom    C    T        0      0        2 
  19  chr19_48677005     HCab    C    T        1      2        2 
  19  chr19_48677005     HPrz    C    T        1      2        2 
  19  chr19_48677005     ZBoe    C    T        0      0        2 
  19  chr19_48677005     ZGre    C    T        0      0        2 
  19  chr19_48677005     ZHar    C    T        0      0        2 
  19  chr19_48677005   Sample    C    T        0      0        2 
  19  chr19_48677222     AAsi    C    G        0      0        2 
  19  chr19_48677222     AKia    C    G        1      2        2 
  19  chr19_48677222     AOna    C    G        0      0        2 
  19  chr19_48677222     ASom    C    G        0      0        2 
  19  chr19_48677222     HCab    C    G        0      0        2 
  19  chr19_48677222     HPrz    C    G        0      0        2 
  19  chr19_48677222     ZBoe    C    G        0      0        2 
  19  chr19_48677222     ZGre    C    G        0      0        2 
  19  chr19_48677222     ZHar    C    G        0      0        2 
  19  chr19_48677222   Sample    C    G        0      0        2 
  19  chr19_48681025     AAsi    A    G        0      0        2 
  19  chr19_48681025     AKia    A    G        0      0        2 
  19  chr19_48681025     AOna    A    G        0      0        2 
  19  chr19_48681025     ASom    A    G        0      0        2 
  19  chr19_48681025     HCab    A    G        0      0        2 
  19  chr19_48681025     HPrz    A    G        0      0        2 
  19  chr19_48681025     ZBoe    A    G        0      0        2 
  19  chr19_48681025     ZGre    A    G      0.5      1        2 
  19  chr19_48681025     ZHar    A    G        0      0        2 
  19  chr19_48681025   Sample    A    G        0      0        2 
  19  chr19_48689564     AAsi    A    G        0      0        2 
  19  chr19_48689564     AKia    A    G        0      0        2 
  19  chr19_48689564     AOna    A    G        0      0        2 
  19  chr19_48689564     ASom    A    G        0      0        2 
  19  chr19_48689564     HCab    A    G        1      2        2 
  19  chr19_48689564     HPrz    A    G      0.5      1        2 
  19  chr19_48689564     ZBoe    A    G        0      0        2 
  19  chr19_48689564     ZGre    A    G        0      0        2 
  19  chr19_48689564     ZHar    A    G        0      0        2 
  19  chr19_48689564   Sample    A    G        0      0        2 
  19  chr19_48690964     AAsi    A    G        0      0        2 
  19  chr19_48690964     AKia    A    G        0      0        2 
  19  chr19_48690964     AOna    A    G        0      0        2 
  19  chr19_48690964     ASom    A    G        0      0        2 
  19  chr19_48690964     HCab    A    G        0      0        2 
  19  chr19_48690964     HPrz    A    G      0.5      1        2 
  19  chr19_48690964     ZBoe    A    G        0      0        2 
  19  chr19_48690964     ZGre    A    G        0      0        2 
  19  chr19_48690964     ZHar    A    G        0      0        2 
  19  chr19_48690964   Sample    A    G        0      0        2 
  19  chr19_48695062     AAsi    T    C        0      0        2 
  19  chr19_48695062     AKia    T    C        0      0        2 
  19  chr19_48695062     AOna    T    C        0      0        2 
  19  chr19_48695062     ASom    T    C        0      0        2 
  19  chr19_48695062     HCab    T    C        0      0        2 
  19  chr19_48695062     HPrz    T    C        0      0        2 
  19  chr19_48695062     ZBoe    T    C        0      0        2 
  19  chr19_48695062     ZGre    T    C        0      0        2 
  19  chr19_48695062     ZHar    T    C        1      2        2 
  19  chr19_48695062   Sample    T    C        0      0        2 
  19  chr19_48699827     AAsi    G    A        0      0        2 
  19  chr19_48699827     AKia    G    A        0      0        2 
  19  chr19_48699827     AOna    G    A        0      0        2 
  19  chr19_48699827     ASom    G    A        0      0        2 
  19  chr19_48699827     HCab    G    A        1      2        2 
  19  chr19_48699827     HPrz    G    A        1      2        2 
  19  chr19_48699827     ZBoe    G    A        0      0        2 
  19  chr19_48699827     ZGre    G    A        0      0        2 
  19  chr19_48699827     ZHar    G    A        0      0        2 
  19  chr19_48699827   Sample    G    A        0      0        2 
  19  chr19_48706241     AAsi    A    G        0      0        2 
  19  chr19_48706241     AKia    A    G        0      0        2 
  19  chr19_48706241     AOna    A    G        0      0        2 
  19  chr19_48706241     ASom    A    G        0      0        2 
  19  chr19_48706241     HCab    A    G        1      2        2 
  19  chr19_48706241     HPrz    A    G        1      2        2 
  19  chr19_48706241     ZBoe    A    G        0      0        2 
  19  chr19_48706241     ZGre    A    G        0      0        2 
  19  chr19_48706241     ZHar    A    G        0      0        2 
  19  chr19_48706241   Sample    A    G        0      0        2 
  19  chr19_48707841     AAsi    G    A        0      0        2 
  19  chr19_48707841     AKia    G    A        0      0        2 
  19  chr19_48707841     AOna    G    A        0      0        2 
  19  chr19_48707841     ASom    G    A        0      0        2 
  19  chr19_48707841     HCab    G    A        0      0        2 
  19  chr19_48707841     HPrz    G    A        0      0        2 
  19  chr19_48707841     ZBoe    G    A        0      0        2 
  19  chr19_48707841     ZGre    G    A        1      2        2 
  19  chr19_48707841     ZHar    G    A        0      0        2 
  19  chr19_48707841   Sample    G    A        0      0        2 
  19  chr19_48714174     AAsi    T    C        0      0        2 
  19  chr19_48714174     AKia    T    C        0      0        2 
  19  chr19_48714174     AOna    T    C        0      0        2 
  19  chr19_48714174     ASom    T    C        0      0        2 
  19  chr19_48714174     HCab    T    C      0.5      1        2 
  19  chr19_48714174     HPrz    T    C      0.5      1        2 
  19  chr19_48714174     ZBoe    T    C        0      0        2 
  19  chr19_48714174     ZGre    T    C        0      0        2 
  19  chr19_48714174     ZHar    T    C        0      0        2 
  19  chr19_48714174   Sample    T    C        0      0        2 
  19  chr19_48715928     AAsi    C    T        0      0        2 
  19  chr19_48715928     AKia    C    T        0      0        2 
  19  chr19_48715928     AOna    C    T        0      0        2 
  19  chr19_48715928     ASom    C    T        0      0        2 
  19  chr19_48715928     HCab    C    T        0      0        2 
  19  chr19_48715928     HPrz    C    T        0      0        2 
  19  chr19_48715928     ZBoe    C    T      0.5      1        2 
  19  chr19_48715928     ZGre    C    T        0      0        2 
  19  chr19_48715928     ZHar    C    T        0      0        2 
  19  chr19_48715928   Sample    C    T        0      0        2 
  19  chr19_48717041     AAsi    A    G        0      0        2 
  19  chr19_48717041     AKia    A    G        0      0        2 
  19  chr19_48717041     AOna    A    G        0      0        2 
  19  chr19_48717041     ASom    A    G        1      2        2 
  19  chr19_48717041     HCab    A    G        0      0        2 
  19  chr19_48717041     HPrz    A    G        0      0        2 
  19  chr19_48717041     ZBoe    A    G        0      0        2 
  19  chr19_48717041     ZGre    A    G        0      0        2 
  19  chr19_48717041     ZHar    A    G        0      0        2 
  19  chr19_48717041   Sample    A    G        0      0        2 
  19  chr19_48723484     AAsi    A    G        1      2        2 
  19  chr19_48723484     AKia    A    G        1      2        2 
  19  chr19_48723484     AOna    A    G      0.5      1        2 
  19  chr19_48723484     ASom    A    G        1      2        2 
  19  chr19_48723484     HCab    A    G        0      0        2 
  19  chr19_48723484     HPrz    A    G        0      0        2 
  19  chr19_48723484     ZBoe    A    G        0      0        2 
  19  chr19_48723484     ZGre    A    G        0      0        2 
  19  chr19_48723484     ZHar    A    G        0      0        2 
  19  chr19_48723484   Sample    A    G        1      2        2 
  19  chr19_48733389     AAsi    C    T        0      0        2 
  19  chr19_48733389     AKia    C    T        0      0        2 
  19  chr19_48733389     AOna    C    T      0.5      1        2 
  19  chr19_48733389     ASom    C    T        0      0        2 
  19  chr19_48733389     HCab    C    T        0      0        2 
  19  chr19_48733389     HPrz    C    T        0      0        2 
  19  chr19_48733389     ZBoe    C    T        0      0        2 
  19  chr19_48733389     ZGre    C    T        0      0        2 
  19  chr19_48733389     ZHar    C    T        0      0        2 
  19  chr19_48733389   Sample    C    T        0      0        2 
  19  chr19_48736454     AAsi    A    T        0      0        2 
  19  chr19_48736454     AKia    A    T        0      0        2 
  19  chr19_48736454     AOna    A    T        0      0        2 
  19  chr19_48736454     ASom    A    T        0      0        2 
  19  chr19_48736454     HCab    A    T        1      2        2 
  19  chr19_48736454     HPrz    A    T        1      2        2 
  19  chr19_48736454     ZBoe    A    T        0      0        2 
  19  chr19_48736454     ZGre    A    T        0      0        2 
  19  chr19_48736454     ZHar    A    T        0      0        2 
  19  chr19_48736454   Sample    A    T        0      0        2 
  19  chr19_48746476     AAsi    T    C      0.5      1        2 
  19  chr19_48746476     AKia    T    C        0      0        2 
  19  chr19_48746476     AOna    T    C        0      0        2 
  19  chr19_48746476     ASom    T    C        0      0        2 
  19  chr19_48746476     HCab    T    C        0      0        2 
  19  chr19_48746476     HPrz    T    C        0      0        2 
  19  chr19_48746476     ZBoe    T    C        0      0        2 
  19  chr19_48746476     ZGre    T    C        0      0        2 
  19  chr19_48746476     ZHar    T    C        0      0        2 
  19  chr19_48746476   Sample    T    C        0      0        2 
  19  chr19_48749047     AAsi    T    C        1      2        2 
  19  chr19_48749047     AKia    T    C        0      0        2 
  19  chr19_48749047     AOna    T    C        0      0        2 
  19  chr19_48749047     ASom    T    C        0      0        2 
  19  chr19_48749047     HCab    T    C        0      0        2 
  19  chr19_48749047     HPrz    T    C        0      0        2 
  19  chr19_48749047     ZBoe    T    C        0      0        2 
  19  chr19_48749047     ZGre    T    C        0      0        2 
  19  chr19_48749047     ZHar    T    C        0      0        2 
  19  chr19_48749047   Sample    T    C        1      2        2 
  19  chr19_48750523     AAsi    A    G        0      0        2 
  19  chr19_48750523     AKia    A    G        0      0        2 
  19  chr19_48750523     AOna    A    G        0      0        2 
  19  chr19_48750523     ASom    A    G        0      0        2 
  19  chr19_48750523     HCab    A    G        0      0        2 
  19  chr19_48750523     HPrz    A    G        0      0        2 
  19  chr19_48750523     ZBoe    A    G        1      2        2 
  19  chr19_48750523     ZGre    A    G        1      2        2 
  19  chr19_48750523     ZHar    A    G        0      0        2 
  19  chr19_48750523   Sample    A    G        0      0        2 
  19  chr19_48752275     AAsi    T    C        0      0        2 
  19  chr19_48752275     AKia    T    C        0      0        2 
  19  chr19_48752275     AOna    T    C        0      0        2 
  19  chr19_48752275     ASom    T    C        0      0        2 
  19  chr19_48752275     HCab    T    C        1      2        2 
  19  chr19_48752275     HPrz    T    C        1      2        2 
  19  chr19_48752275     ZBoe    T    C        0      0        2 
  19  chr19_48752275     ZGre    T    C        0      0        2 
  19  chr19_48752275     ZHar    T    C        0      0        2 
  19  chr19_48752275   Sample    T    C        0      0        2 
  19  chr19_48769574     AAsi    C    T        0      0        2 
  19  chr19_48769574     AKia    C    T        0      0        2 
  19  chr19_48769574     AOna    C    T        0      0        2 
  19  chr19_48769574     ASom    C    T        0      0        2 
  19  chr19_48769574     HCab    C    T        0      0        2 
  19  chr19_48769574     HPrz    C    T        0      0        2 
  19  chr19_48769574     ZBoe    C    T      0.5      1        2 
  19  chr19_48769574     ZGre    C    T        0      0        2 
  19  chr19_48769574     ZHar    C    T        0      0        2 
  19  chr19_48769574   Sample    C    T        0      0        2 
  19  chr19_48781806     AAsi    C    T        0      0        2 
  19  chr19_48781806     AKia    C    T        0      0        2 
  19  chr19_48781806     AOna    C    T      0.5      1        2 
  19  chr19_48781806     ASom    C    T        0      0        2 
  19  chr19_48781806     HCab    C    T        0      0        2 
  19  chr19_48781806     HPrz    C    T        0      0        2 
  19  chr19_48781806     ZBoe    C    T        0      0        2 
  19  chr19_48781806     ZGre    C    T        0      0        2 
  19  chr19_48781806     ZHar    C    T        0      0        2 
  19  chr19_48781806   Sample    C    T        0      0        2 
  19  chr19_48792605     AAsi    T    C        0      0        2 
  19  chr19_48792605     AKia    T    C        0      0        2 
  19  chr19_48792605     AOna    T    C        0      0        2 
  19  chr19_48792605     ASom    T    C        0      0        2 
  19  chr19_48792605     HCab    T    C        1      2        2 
  19  chr19_48792605     HPrz    T    C        1      2        2 
  19  chr19_48792605     ZBoe    T    C        0      0        2 
  19  chr19_48792605     ZGre    T    C        0      0        2 
  19  chr19_48792605     ZHar    T    C        0      0        2 
  19  chr19_48792605   Sample    T    C        0      0        2 
  19  chr19_48792825     AAsi    A    C        0      0        2 
  19  chr19_48792825     AKia    A    C        0      0        2 
  19  chr19_48792825     AOna    A    C        0      0        2 
  19  chr19_48792825     ASom    A    C        0      0        2 
  19  chr19_48792825     HCab    A    C      0.5      1        2 
  19  chr19_48792825     HPrz    A    C        0      0        2 
  19  chr19_48792825     ZBoe    A    C        0      0        2 
  19  chr19_48792825     ZGre    A    C        0      0        2 
  19  chr19_48792825     ZHar    A    C        0      0        2 
  19  chr19_48792825   Sample    A    C        0      0        2 
  19  chr19_48798962     AAsi    T    C        0      0        2 
  19  chr19_48798962     AKia    T    C        0      0        2 
  19  chr19_48798962     AOna    T    C        0      0        2 
  19  chr19_48798962     ASom    T    C        0      0        2 
  19  chr19_48798962     HCab    T    C      0.5      1        2 
  19  chr19_48798962     HPrz    T    C        0      0        2 
  19  chr19_48798962     ZBoe    T    C        0      0        2 
  19  chr19_48798962     ZGre    T    C        0      0        2 
  19  chr19_48798962     ZHar    T    C        0      0        2 
  19  chr19_48798962   Sample    T    C        0      0        2 
  19  chr19_48800004     AAsi    A    C        0      0        2 
  19  chr19_48800004     AKia    A    C        0      0        2 
  19  chr19_48800004     AOna    A    C        0      0        2 
  19  chr19_48800004     ASom    A    C        0      0        2 
  19  chr19_48800004     HCab    A    C      0.5      1        2 
  19  chr19_48800004     HPrz    A    C        1      2        2 
  19  chr19_48800004     ZBoe    A    C        0      0        2 
  19  chr19_48800004     ZGre    A    C        0      0        2 
  19  chr19_48800004     ZHar    A    C        0      0        2 
  19  chr19_48800004   Sample    A    C        0      0        2 
  19  chr19_48800274     AAsi    T    C        0      0        2 
  19  chr19_48800274     AKia    T    C        0      0        2 
  19  chr19_48800274     AOna    T    C        0      0        2 
  19  chr19_48800274     ASom    T    C        0      0        2 
  19  chr19_48800274     HCab    T    C        0      0        2 
  19  chr19_48800274     HPrz    T    C      0.5      1        2 
  19  chr19_48800274     ZBoe    T    C        0      0        2 
  19  chr19_48800274     ZGre    T    C        0      0        2 
  19  chr19_48800274     ZHar    T    C        0      0        2 
  19  chr19_48800274   Sample    T    C        0      0        2 
  19  chr19_48800308     AAsi    T    C        0      0        2 
  19  chr19_48800308     AKia    T    C        0      0        2 
  19  chr19_48800308     AOna    T    C        0      0        2 
  19  chr19_48800308     ASom    T    C        0      0        2 
  19  chr19_48800308     HCab    T    C        0      0        2 
  19  chr19_48800308     HPrz    T    C        0      0        2 
  19  chr19_48800308     ZBoe    T    C        0      0        2 
  19  chr19_48800308     ZGre    T    C        0      0        2 
  19  chr19_48800308     ZHar    T    C        1      2        2 
  19  chr19_48800308   Sample    T    C        0      0        2 
  19  chr19_48802568     AAsi    T    C        0      0        2 
  19  chr19_48802568     AKia    T    C        1      2        2 
  19  chr19_48802568     AOna    T    C        1      2        2 
  19  chr19_48802568     ASom    T    C        0      0        2 
  19  chr19_48802568     HCab    T    C        0      0        2 
  19  chr19_48802568     HPrz    T    C        0      0        2 
  19  chr19_48802568     ZBoe    T    C        0      0        2 
  19  chr19_48802568     ZGre    T    C        0      0        2 
  19  chr19_48802568     ZHar    T    C        0      0        2 
  19  chr19_48802568   Sample    T    C        0      0        2 
  19  chr19_48803908     AAsi    C    T        0      0        2 
  19  chr19_48803908     AKia    C    T        0      0        2 
  19  chr19_48803908     AOna    C    T        0      0        2 
  19  chr19_48803908     ASom    C    T        0      0        2 
  19  chr19_48803908     HCab    C    T        1      2        2 
  19  chr19_48803908     HPrz    C    T        1      2        2 
  19  chr19_48803908     ZBoe    C    T        0      0        2 
  19  chr19_48803908     ZGre    C    T        0      0        2 
  19  chr19_48803908     ZHar    C    T        0      0        2 
  19  chr19_48803908   Sample    C    T        0      0        2 
  19  chr19_48810220     AAsi    G    A        0      0        2 
  19  chr19_48810220     AKia    G    A        0      0        2 
  19  chr19_48810220     AOna    G    A        0      0        2 
  19  chr19_48810220     ASom    G    A        0      0        2 
  19  chr19_48810220     HCab    G    A      0.5      1        2 
  19  chr19_48810220     HPrz    G    A        0      0        2 
  19  chr19_48810220     ZBoe    G    A        0      0        2 
  19  chr19_48810220     ZGre    G    A        0      0        2 
  19  chr19_48810220     ZHar    G    A        0      0        2 
  19  chr19_48810220   Sample    G    A        0      0        2 
  19  chr19_48817753     AAsi    A    T        0      0        2 
  19  chr19_48817753     AKia    A    T        0      0        2 
  19  chr19_48817753     AOna    A    T        0      0        2 
  19  chr19_48817753     ASom    A    T        0      0        2 
  19  chr19_48817753     HCab    A    T        0      0        2 
  19  chr19_48817753     HPrz    A    T        0      0        2 
  19  chr19_48817753     ZBoe    A    T      0.5      1        2 
  19  chr19_48817753     ZGre    A    T        0      0        2 
  19  chr19_48817753     ZHar    A    T        0      0        2 
  19  chr19_48817753   Sample    A    T        0      0        2 
  19  chr19_48818997     AAsi    C    T        0      0        2 
  19  chr19_48818997     AKia    C    T        0      0        2 
  19  chr19_48818997     AOna    C    T        0      0        2 
  19  chr19_48818997     ASom    C    T        0      0        2 
  19  chr19_48818997     HCab    C    T        1      2        2 
  19  chr19_48818997     HPrz    C    T        1      2        2 
  19  chr19_48818997     ZBoe    C    T        0      0        2 
  19  chr19_48818997     ZGre    C    T        0      0        2 
  19  chr19_48818997     ZHar    C    T        0      0        2 
  19  chr19_48818997   Sample    C    T        0      0        2 
  19  chr19_48832345     AAsi    A    G        0      0        2 
  19  chr19_48832345     AKia    A    G        0      0        2 
  19  chr19_48832345     AOna    A    G      0.5      1        2 
  19  chr19_48832345     ASom    A    G        0      0        2 
  19  chr19_48832345     HCab    A    G        0      0        2 
  19  chr19_48832345     HPrz    A    G        0      0        2 
  19  chr19_48832345     ZBoe    A    G        0      0        2 
  19  chr19_48832345     ZGre    A    G        0      0        2 
  19  chr19_48832345     ZHar    A    G        0      0        2 
  19  chr19_48832345   Sample    A    G        0      0        2 
  19  chr19_48843108     AAsi    T    C        0      0        2 
  19  chr19_48843108     AKia    T    C        0      0        2 
  19  chr19_48843108     AOna    T    C        0      0        2 
  19  chr19_48843108     ASom    T    C        0      0        2 
  19  chr19_48843108     HCab    T    C        0      0        2 
  19  chr19_48843108     HPrz    T    C        0      0        2 
  19  chr19_48843108     ZBoe    T    C      0.5      1        2 
  19  chr19_48843108     ZGre    T    C        0      0        2 
  19  chr19_48843108     ZHar    T    C        0      0        2 
  19  chr19_48843108   Sample    T    C        0      0        2 
  19  chr19_48843920     AAsi    G    A        0      0        2 
  19  chr19_48843920     AKia    G    A        0      0        2 
  19  chr19_48843920     AOna    G    A        0      0        2 
  19  chr19_48843920     ASom    G    A        0      0        2 
  19  chr19_48843920     HCab    G    A        1      2        2 
  19  chr19_48843920     HPrz    G    A        1      2        2 
  19  chr19_48843920     ZBoe    G    A        0      0        2 
  19  chr19_48843920     ZGre    G    A        0      0        2 
  19  chr19_48843920     ZHar    G    A        0      0        2 
  19  chr19_48843920   Sample    G    A        0      0        2 
  19  chr19_48843946     AAsi    T    C        0      0        2 
  19  chr19_48843946     AKia    T    C        0      0        2 
  19  chr19_48843946     AOna    T    C        0      0        2 
  19  chr19_48843946     ASom    T    C        0      0        2 
  19  chr19_48843946     HCab    T    C        0      0        2 
  19  chr19_48843946     HPrz    T    C        0      0        2 
  19  chr19_48843946     ZBoe    T    C        0      0        2 
  19  chr19_48843946     ZGre    T    C        1      2        2 
  19  chr19_48843946     ZHar    T    C        1      2        2 
  19  chr19_48843946   Sample    T    C        0      0        2 
  19  chr19_48844221     AAsi    C    A        0      0        2 
  19  chr19_48844221     AKia    C    A        0      0        2 
  19  chr19_48844221     AOna    C    A        0      0        2 
  19  chr19_48844221     ASom    C    A        0      0        2 
  19  chr19_48844221     HCab    C    A        0      0        2 
  19  chr19_48844221     HPrz    C    A        0      0        2 
  19  chr19_48844221     ZBoe    C    A      0.5      1        2 
  19  chr19_48844221     ZGre    C    A        0      0        2 
  19  chr19_48844221     ZHar    C    A        0      0        2 
  19  chr19_48844221   Sample    C    A        0      0        2 
  19  chr19_48850992     AAsi    G    A        0      0        2 
  19  chr19_48850992     AKia    G    A        0      0        2 
  19  chr19_48850992     AOna    G    A        0      0        2 
  19  chr19_48850992     ASom    G    A        0      0        2 
  19  chr19_48850992     HCab    G    A        0      0        2 
  19  chr19_48850992     HPrz    G    A      0.5      1        2 
  19  chr19_48850992     ZBoe    G    A        0      0        2 
  19  chr19_48850992     ZGre    G    A        0      0        2 
  19  chr19_48850992     ZHar    G    A        0      0        2 
  19  chr19_48850992   Sample    G    A        0      0        2 
  19  chr19_48852584     AAsi    G    C        0      0        2 
  19  chr19_48852584     AKia    G    C        0      0        2 
  19  chr19_48852584     AOna    G    C        0      0        2 
  19  chr19_48852584     ASom    G    C        0      0        2 
  19  chr19_48852584     HCab    G    C        0      0        2 
  19  chr19_48852584     HPrz    G    C        0      0        2 
  19  chr19_48852584     ZBoe    G    C        1      2        2 
  19  chr19_48852584     ZGre    G    C        0      0        2 
  19  chr19_48852584     ZHar    G    C        0      0        2 
  19  chr19_48852584   Sample    G    C        0      0        2 
  19  chr19_48856116     AAsi    T    C        0      0        2 
  19  chr19_48856116     AKia    T    C        0      0        2 
  19  chr19_48856116     AOna    T    C        0      0        2 
  19  chr19_48856116     ASom    T    C        0      0        2 
  19  chr19_48856116     HCab    T    C      0.5      1        2 
  19  chr19_48856116     HPrz    T    C        0      0        2 
  19  chr19_48856116     ZBoe    T    C        0      0        2 
  19  chr19_48856116     ZGre    T    C        0      0        2 
  19  chr19_48856116     ZHar    T    C        0      0        2 
  19  chr19_48856116   Sample    T    C        0      0        2 
  19  chr19_48860521     AAsi    T    G        0      0        2 
  19  chr19_48860521     AKia    T    G        1      2        2 
  19  chr19_48860521     AOna    T    G        0      0        2 
  19  chr19_48860521     ASom    T    G        0      0        2 
  19  chr19_48860521     HCab    T    G        0      0        2 
  19  chr19_48860521     HPrz    T    G        0      0        2 
  19  chr19_48860521     ZBoe    T    G        0      0        2 
  19  chr19_48860521     ZGre    T    G        0      0        2 
  19  chr19_48860521     ZHar    T    G        0      0        2 
  19  chr19_48860521   Sample    T    G        0      0        2 
  19  chr19_48864637     AAsi    G    T        0      0        2 
  19  chr19_48864637     AKia    G    T        0      0        2 
  19  chr19_48864637     AOna    G    T        0      0        2 
  19  chr19_48864637     ASom    G    T        0      0        2 
  19  chr19_48864637     HCab    G    T        1      2        2 
  19  chr19_48864637     HPrz    G    T        1      2        2 
  19  chr19_48864637     ZBoe    G    T        0      0        2 
  19  chr19_48864637     ZGre    G    T        0      0        2 
  19  chr19_48864637     ZHar    G    T        0      0        2 
  19  chr19_48864637   Sample    G    T        0      0        2 
  19  chr19_48867669     AAsi    A    G        0      0        2 
  19  chr19_48867669     AKia    A    G        0      0        2 
  19  chr19_48867669     AOna    A    G        0      0        2 
  19  chr19_48867669     ASom    A    G        0      0        2 
  19  chr19_48867669     HCab    A    G        0      0        2 
  19  chr19_48867669     HPrz    A    G        0      0        2 
  19  chr19_48867669     ZBoe    A    G        0      0        2 
  19  chr19_48867669     ZGre    A    G        0      0        2 
  19  chr19_48867669     ZHar    A    G      0.5      1        2 
  19  chr19_48867669   Sample    A    G        0      0        2 
  19  chr19_48867679     AAsi    C    A        0      0        2 
  19  chr19_48867679     AKia    C    A        0      0        2 
  19  chr19_48867679     AOna    C    A        1      2        2 
  19  chr19_48867679     ASom    C    A        0      0        2 
  19  chr19_48867679     HCab    C    A        0      0        2 
  19  chr19_48867679     HPrz    C    A        0      0        2 
  19  chr19_48867679     ZBoe    C    A        0      0        2 
  19  chr19_48867679     ZGre    C    A        0      0        2 
  19  chr19_48867679     ZHar    C    A        0      0        2 
  19  chr19_48867679   Sample    C    A        0      0        2 
  19  chr19_48868472     AAsi    C    T        0      0        2 
  19  chr19_48868472     AKia    C    T        0      0        2 
  19  chr19_48868472     AOna    C    T        0      0        2 
  19  chr19_48868472     ASom    C    T        0      0        2 
  19  chr19_48868472     HCab    C    T        1      2        2 
  19  chr19_48868472     HPrz    C    T        1      2        2 
  19  chr19_48868472     ZBoe    C    T        0      0        2 
  19  chr19_48868472     ZGre    C    T        0      0        2 
  19  chr19_48868472     ZHar    C    T        0      0        2 
  19  chr19_48868472   Sample    C    T        0      0        2 
  19  chr19_48869614     AAsi    G    A        0      0        2 
  19  chr19_48869614     AKia    G    A        0      0        2 
  19  chr19_48869614     AOna    G    A        0      0        2 
  19  chr19_48869614     ASom    G    A        0      0        2 
  19  chr19_48869614     HCab    G    A        1      2        2 
  19  chr19_48869614     HPrz    G    A        1      2        2 
  19  chr19_48869614     ZBoe    G    A        0      0        2 
  19  chr19_48869614     ZGre    G    A        0      0        2 
  19  chr19_48869614     ZHar    G    A        0      0        2 
  19  chr19_48869614   Sample    G    A        0      0        2 
  19  chr19_48870702     AAsi    G    A        0      0        2 
  19  chr19_48870702     AKia    G    A        0      0        2 
  19  chr19_48870702     AOna    G    A        0      0        2 
  19  chr19_48870702     ASom    G    A        0      0        2 
  19  chr19_48870702     HCab    G    A        1      2        2 
  19  chr19_48870702     HPrz    G    A        1      2        2 
  19  chr19_48870702     ZBoe    G    A        0      0        2 
  19  chr19_48870702     ZGre    G    A        0      0        2 
  19  chr19_48870702     ZHar    G    A        0      0        2 
  19  chr19_48870702   Sample    G    A        0      0        2 
  19  chr19_48871680     AAsi    C    T        0      0        2 
  19  chr19_48871680     AKia    C    T        0      0        2 
  19  chr19_48871680     AOna    C    T        0      0        2 
  19  chr19_48871680     ASom    C    T        0      0        2 
  19  chr19_48871680     HCab    C    T        0      0        2 
  19  chr19_48871680     HPrz    C    T        0      0        2 
  19  chr19_48871680     ZBoe    C    T        0      0        2 
  19  chr19_48871680     ZGre    C    T        1      2        2 
  19  chr19_48871680     ZHar    C    T        0      0        2 
  19  chr19_48871680   Sample    C    T        0      0        2 
  19  chr19_48875815     AAsi    T    C        0      0        2 
  19  chr19_48875815     AKia    T    C        0      0        2 
  19  chr19_48875815     AOna    T    C        0      0        2 
  19  chr19_48875815     ASom    T    C        0      0        2 
  19  chr19_48875815     HCab    T    C        0      0        2 
  19  chr19_48875815     HPrz    T    C        0      0        2 
  19  chr19_48875815     ZBoe    T    C        0      0        2 
  19  chr19_48875815     ZGre    T    C        1      2        2 
  19  chr19_48875815     ZHar    T    C        0      0        2 
  19  chr19_48875815   Sample    T    C        0      0        2 
  19  chr19_48876201     AAsi    G    A        0      0        2 
  19  chr19_48876201     AKia    G    A        0      0        2 
  19  chr19_48876201     AOna    G    A        0      0        2 
  19  chr19_48876201     ASom    G    A        0      0        2 
  19  chr19_48876201     HCab    G    A        1      2        2 
  19  chr19_48876201     HPrz    G    A        1      2        2 
  19  chr19_48876201     ZBoe    G    A        0      0        2 
  19  chr19_48876201     ZGre    G    A        0      0        2 
  19  chr19_48876201     ZHar    G    A        0      0        2 
  19  chr19_48876201   Sample    G    A        0      0        2 
  19  chr19_48879153     AAsi    C    T        0      0        2 
  19  chr19_48879153     AKia    C    T        1      2        2 
  19  chr19_48879153     AOna    C    T        1      2        2 
  19  chr19_48879153     ASom    C    T        0      0        2 
  19  chr19_48879153     HCab    C    T        1      2        2 
  19  chr19_48879153     HPrz    C    T        1      2        2 
  19  chr19_48879153     ZBoe    C    T        0      0        2 
  19  chr19_48879153     ZGre    C    T        0      0        2 
  19  chr19_48879153     ZHar    C    T        0      0        2 
  19  chr19_48879153   Sample    C    T        0      0        2 
  19  chr19_48882773     AAsi    C    T        0      0        2 
  19  chr19_48882773     AKia    C    T        0      0        2 
  19  chr19_48882773     AOna    C    T        0      0        2 
  19  chr19_48882773     ASom    C    T        0      0        2 
  19  chr19_48882773     HCab    C    T        1      2        2 
  19  chr19_48882773     HPrz    C    T        1      2        2 
  19  chr19_48882773     ZBoe    C    T        0      0        2 
  19  chr19_48882773     ZGre    C    T        0      0        2 
  19  chr19_48882773     ZHar    C    T        0      0        2 
  19  chr19_48882773   Sample    C    T        0      0        2 
  19  chr19_48884045     AAsi    G    A        0      0        2 
  19  chr19_48884045     AKia    G    A        0      0        2 
  19  chr19_48884045     AOna    G    A        0      0        2 
  19  chr19_48884045     ASom    G    A        0      0        2 
  19  chr19_48884045     HCab    G    A      0.5      1        2 
  19  chr19_48884045     HPrz    G    A        1      2        2 
  19  chr19_48884045     ZBoe    G    A        0      0        2 
  19  chr19_48884045     ZGre    G    A        0      0        2 
  19  chr19_48884045     ZHar    G    A        0      0        2 
  19  chr19_48884045   Sample    G    A        0      0        2 
  19  chr19_48884584     AAsi    A    G        0      0        2 
  19  chr19_48884584     AKia    A    G        0      0        2 
  19  chr19_48884584     AOna    A    G        0      0        2 
  19  chr19_48884584     ASom    A    G        0      0        2 
  19  chr19_48884584     HCab    A    G        1      2        2 
  19  chr19_48884584     HPrz    A    G        1      2        2 
  19  chr19_48884584     ZBoe    A    G        0      0        2 
  19  chr19_48884584     ZGre    A    G        0      0        2 
  19  chr19_48884584     ZHar    A    G        0      0        2 
  19  chr19_48884584   Sample    A    G        0      0        2 
  19  chr19_48886151     AAsi    A    G        0      0        2 
  19  chr19_48886151     AKia    A    G        1      2        2 
  19  chr19_48886151     AOna    A    G      0.5      1        2 
  19  chr19_48886151     ASom    A    G        0      0        2 
  19  chr19_48886151     HCab    A    G        0      0        2 
  19  chr19_48886151     HPrz    A    G        0      0        2 
  19  chr19_48886151     ZBoe    A    G        0      0        2 
  19  chr19_48886151     ZGre    A    G        0      0        2 
  19  chr19_48886151     ZHar    A    G        0      0        2 
  19  chr19_48886151   Sample    A    G        0      0        2 
  19  chr19_48887388     AAsi    C    T        0      0        2 
  19  chr19_48887388     AKia    C    T        0      0        2 
  19  chr19_48887388     AOna    C    T        0      0        2 
  19  chr19_48887388     ASom    C    T        0      0        2 
  19  chr19_48887388     HCab    C    T        0      0        2 
  19  chr19_48887388     HPrz    C    T        0      0        2 
  19  chr19_48887388     ZBoe    C    T        0      0        2 
  19  chr19_48887388     ZGre    C    T        0      0        2 
  19  chr19_48887388     ZHar    C    T      0.5      1        2 
  19  chr19_48887388   Sample    C    T        0      0        2 
  19  chr19_48896436     AAsi    G    A        0      0        2 
  19  chr19_48896436     AKia    G    A        0      0        2 
  19  chr19_48896436     AOna    G    A        0      0        2 
  19  chr19_48896436     ASom    G    A        0      0        2 
  19  chr19_48896436     HCab    G    A        0      0        2 
  19  chr19_48896436     HPrz    G    A        0      0        2 
  19  chr19_48896436     ZBoe    G    A      0.5      1        2 
  19  chr19_48896436     ZGre    G    A        0      0        2 
  19  chr19_48896436     ZHar    G    A        0      0        2 
  19  chr19_48896436   Sample    G    A        0      0        2 
  19  chr19_48902132     AAsi    T    C        0      0        2 
  19  chr19_48902132     AKia    T    C        0      0        2 
  19  chr19_48902132     AOna    T    C        0      0        2 
  19  chr19_48902132     ASom    T    C        1      2        2 
  19  chr19_48902132     HCab    T    C        0      0        2 
  19  chr19_48902132     HPrz    T    C        0      0        2 
  19  chr19_48902132     ZBoe    T    C        0      0        2 
  19  chr19_48902132     ZGre    T    C        0      0        2 
  19  chr19_48902132     ZHar    T    C        0      0        2 
  19  chr19_48902132   Sample    T    C        0      0        2 
  19  chr19_48904376     AAsi    A    G        0      0        2 
  19  chr19_48904376     AKia    A    G        0      0        2 
  19  chr19_48904376     AOna    A    G        0      0        2 
  19  chr19_48904376     ASom    A    G        0      0        2 
  19  chr19_48904376     HCab    A    G        0      0        2 
  19  chr19_48904376     HPrz    A    G        0      0        2 
  19  chr19_48904376     ZBoe    A    G        1      2        2 
  19  chr19_48904376     ZGre    A    G        0      0        2 
  19  chr19_48904376     ZHar    A    G        0      0        2 
  19  chr19_48904376   Sample    A    G        0      0        2 
  19  chr19_48910249     AAsi    T    C      0.5      1        2 
  19  chr19_48910249     AKia    T    C        0      0        2 
  19  chr19_48910249     AOna    T    C        0      0        2 
  19  chr19_48910249     ASom    T    C        0      0        2 
  19  chr19_48910249     HCab    T    C        0      0        2 
  19  chr19_48910249     HPrz    T    C        0      0        2 
  19  chr19_48910249     ZBoe    T    C        0      0        2 
  19  chr19_48910249     ZGre    T    C      0.5      1        2 
  19  chr19_48910249     ZHar    T    C        0      0        2 
  19  chr19_48910249   Sample    T    C        0      0        2 
  19  chr19_48910483     AAsi    C    T        0      0        2 
  19  chr19_48910483     AKia    C    T        0      0        2 
  19  chr19_48910483     AOna    C    T        0      0        2 
  19  chr19_48910483     ASom    C    T        0      0        2 
  19  chr19_48910483     HCab    C    T        1      2        2 
  19  chr19_48910483     HPrz    C    T        1      2        2 
  19  chr19_48910483     ZBoe    C    T        0      0        2 
  19  chr19_48910483     ZGre    C    T        0      0        2 
  19  chr19_48910483     ZHar    C    T        0      0        2 
  19  chr19_48910483   Sample    C    T        0      0        2 
  19  chr19_48919650     AAsi    C    G        0      0        2 
  19  chr19_48919650     AKia    C    G        0      0        2 
  19  chr19_48919650     AOna    C    G        0      0        2 
  19  chr19_48919650     ASom    C    G        0      0        2 
  19  chr19_48919650     HCab    C    G        1      2        2 
  19  chr19_48919650     HPrz    C    G        1      2        2 
  19  chr19_48919650     ZBoe    C    G        0      0        2 
  19  chr19_48919650     ZGre    C    G        0      0        2 
  19  chr19_48919650     ZHar    C    G        0      0        2 
  19  chr19_48919650   Sample    C    G        0      0        2 
  19  chr19_48919711     AAsi    C    A        0      0        2 
  19  chr19_48919711     AKia    C    A        0      0        2 
  19  chr19_48919711     AOna    C    A        0      0        2 
  19  chr19_48919711     ASom    C    A        0      0        2 
  19  chr19_48919711     HCab    C    A      0.5      1        2 
  19  chr19_48919711     HPrz    C    A      0.5      1        2 
  19  chr19_48919711     ZBoe    C    A        0      0        2 
  19  chr19_48919711     ZGre    C    A        0      0        2 
  19  chr19_48919711     ZHar    C    A        0      0        2 
  19  chr19_48919711   Sample    C    A        0      0        2 
  19  chr19_48930025     AAsi    T    C        1      2        2 
  19  chr19_48930025     AKia    T    C        0      0        2 
  19  chr19_48930025     AOna    T    C        0      0        2 
  19  chr19_48930025     ASom    T    C        0      0        2 
  19  chr19_48930025     HCab    T    C        0      0        2 
  19  chr19_48930025     HPrz    T    C        0      0        2 
  19  chr19_48930025     ZBoe    T    C        0      0        2 
  19  chr19_48930025     ZGre    T    C        0      0        2 
  19  chr19_48930025     ZHar    T    C        0      0        2 
  19  chr19_48930025   Sample    T    C        1      2        2 
  19  chr19_48931682     AAsi    T    C        0      0        2 
  19  chr19_48931682     AKia    T    C        0      0        2 
  19  chr19_48931682     AOna    T    C      0.5      1        2 
  19  chr19_48931682     ASom    T    C        0      0        2 
  19  chr19_48931682     HCab    T    C        0      0        2 
  19  chr19_48931682     HPrz    T    C        0      0        2 
  19  chr19_48931682     ZBoe    T    C        0      0        2 
  19  chr19_48931682     ZGre    T    C        0      0        2 
  19  chr19_48931682     ZHar    T    C        0      0        2 
  19  chr19_48931682   Sample    T    C        0      0        2 
  19  chr19_48934237     AAsi    G    C        0      0        2 
  19  chr19_48934237     AKia    G    C        1      2        2 
  19  chr19_48934237     AOna    G    C        1      2        2 
  19  chr19_48934237     ASom    G    C        0      0        2 
  19  chr19_48934237     HCab    G    C        1      2        2 
  19  chr19_48934237     HPrz    G    C        1      2        2 
  19  chr19_48934237     ZBoe    G    C        0      0        2 
  19  chr19_48934237     ZGre    G    C        0      0        2 
  19  chr19_48934237     ZHar    G    C        0      0        2 
  19  chr19_48934237   Sample    G    C        0      0        2 
  19  chr19_48940109     AAsi    G    A        0      0        2 
  19  chr19_48940109     AKia    G    A        1      2        2 
  19  chr19_48940109     AOna    G    A        1      2        2 
  19  chr19_48940109     ASom    G    A        0      0        2 
  19  chr19_48940109     HCab    G    A        0      0        2 
  19  chr19_48940109     HPrz    G    A        0      0        2 
  19  chr19_48940109     ZBoe    G    A        0      0        2 
  19  chr19_48940109     ZGre    G    A        0      0        2 
  19  chr19_48940109     ZHar    G    A        0      0        2 
  19  chr19_48940109   Sample    G    A        0      0        2 
  19  chr19_48940902     AAsi    T    C        0      0        2 
  19  chr19_48940902     AKia    T    C        1      2        2 
  19  chr19_48940902     AOna    T    C        0      0        2 
  19  chr19_48940902     ASom    T    C        0      0        2 
  19  chr19_48940902     HCab    T    C        0      0        2 
  19  chr19_48940902     HPrz    T    C        0      0        2 
  19  chr19_48940902     ZBoe    T    C        0      0        2 
  19  chr19_48940902     ZGre    T    C        0      0        2 
  19  chr19_48940902     ZHar    T    C        0      0        2 
  19  chr19_48940902   Sample    T    C        0      0        2 
  19  chr19_48942360     AAsi    C    A        0      0        2 
  19  chr19_48942360     AKia    C    A        1      2        2 
  19  chr19_48942360     AOna    C    A        0      0        2 
  19  chr19_48942360     ASom    C    A        0      0        2 
  19  chr19_48942360     HCab    C    A        1      2        2 
  19  chr19_48942360     HPrz    C    A        1      2        2 
  19  chr19_48942360     ZBoe    C    A        0      0        2 
  19  chr19_48942360     ZGre    C    A        0      0        2 
  19  chr19_48942360     ZHar    C    A        0      0        2 
  19  chr19_48942360   Sample    C    A        0      0        2 
  19  chr19_48952275     AAsi    G    T        0      0        2 
  19  chr19_48952275     AKia    G    T        0      0        2 
  19  chr19_48952275     AOna    G    T        0      0        2 
  19  chr19_48952275     ASom    G    T        0      0        2 
  19  chr19_48952275     HCab    G    T        0      0        2 
  19  chr19_48952275     HPrz    G    T        0      0        2 
  19  chr19_48952275     ZBoe    G    T      0.5      1        2 
  19  chr19_48952275     ZGre    G    T        0      0        2 
  19  chr19_48952275     ZHar    G    T        0      0        2 
  19  chr19_48952275   Sample    G    T        0      0        2 
  19  chr19_48953724     AAsi    G    C        0      0        2 
  19  chr19_48953724     AKia    G    C        0      0        2 
  19  chr19_48953724     AOna    G    C        0      0        2 
  19  chr19_48953724     ASom    G    C        0      0        2 
  19  chr19_48953724     HCab    G    C        1      2        2 
  19  chr19_48953724     HPrz    G    C        1      2        2 
  19  chr19_48953724     ZBoe    G    C        0      0        2 
  19  chr19_48953724     ZGre    G    C        0      0        2 
  19  chr19_48953724     ZHar    G    C        0      0        2 
  19  chr19_48953724   Sample    G    C        0      0        2 
  19  chr19_48962502     AAsi    A    G        0      0        2 
  19  chr19_48962502     AKia    A    G        0      0        2 
  19  chr19_48962502     AOna    A    G        0      0        2 
  19  chr19_48962502     ASom    A    G        0      0        2 
  19  chr19_48962502     HCab    A    G        0      0        2 
  19  chr19_48962502     HPrz    A    G        0      0        2 
  19  chr19_48962502     ZBoe    A    G      0.5      1        2 
  19  chr19_48962502     ZGre    A    G        0      0        2 
  19  chr19_48962502     ZHar    A    G        0      0        2 
  19  chr19_48962502   Sample    A    G        0      0        2 
  19  chr19_48965572     AAsi    C    T        0      0        2 
  19  chr19_48965572     AKia    C    T        0      0        2 
  19  chr19_48965572     AOna    C    T        0      0        2 
  19  chr19_48965572     ASom    C    T        0      0        2 
  19  chr19_48965572     HCab    C    T        1      2        2 
  19  chr19_48965572     HPrz    C    T        1      2        2 
  19  chr19_48965572     ZBoe    C    T        0      0        2 
  19  chr19_48965572     ZGre    C    T        0      0        2 
  19  chr19_48965572     ZHar    C    T        0      0        2 
  19  chr19_48965572   Sample    C    T        0      0        2 
  19  chr19_48971185     AAsi    C    T        0      0        2 
  19  chr19_48971185     AKia    C    T        1      2        2 
  19  chr19_48971185     AOna    C    T      0.5      1        2 
  19  chr19_48971185     ASom    C    T        0      0        2 
  19  chr19_48971185     HCab    C    T        0      0        2 
  19  chr19_48971185     HPrz    C    T        0      0        2 
  19  chr19_48971185     ZBoe    C    T        0      0        2 
  19  chr19_48971185     ZGre    C    T        0      0        2 
  19  chr19_48971185     ZHar    C    T        0      0        2 
  19  chr19_48971185   Sample    C    T        0      0        2 
  19  chr19_48981823     AAsi    G    C        0      0        2 
  19  chr19_48981823     AKia    G    C        0      0        2 
  19  chr19_48981823     AOna    G    C        0      0        2 
  19  chr19_48981823     ASom    G    C        0      0        2 
  19  chr19_48981823     HCab    G    C        1      2        2 
  19  chr19_48981823     HPrz    G    C        1      2        2 
  19  chr19_48981823     ZBoe    G    C        0      0        2 
  19  chr19_48981823     ZGre    G    C        0      0        2 
  19  chr19_48981823     ZHar    G    C        0      0        2 
  19  chr19_48981823   Sample    G    C        0      0        2 
  19  chr19_48983536     AAsi    C    T        0      0        2 
  19  chr19_48983536     AKia    C    T        0      0        2 
  19  chr19_48983536     AOna    C    T        0      0        2 
  19  chr19_48983536     ASom    C    T        0      0        2 
  19  chr19_48983536     HCab    C    T        1      2        2 
  19  chr19_48983536     HPrz    C    T        1      2        2 
  19  chr19_48983536     ZBoe    C    T        0      0        2 
  19  chr19_48983536     ZGre    C    T        0      0        2 
  19  chr19_48983536     ZHar    C    T        0      0        2 
  19  chr19_48983536   Sample    C    T        0      0        2 
  19  chr19_48986921     AAsi    C    G        1      2        2 
  19  chr19_48986921     AKia    C    G        1      2        2 
  19  chr19_48986921     AOna    C    G        1      2        2 
  19  chr19_48986921     ASom    C    G        1      2        2 
  19  chr19_48986921     HCab    C    G        0      0        2 
  19  chr19_48986921     HPrz    C    G        0      0        2 
  19  chr19_48986921     ZBoe    C    G        0      0        2 
  19  chr19_48986921     ZGre    C    G        0      0        2 
  19  chr19_48986921     ZHar    C    G        0      0        2 
  19  chr19_48986921   Sample    C    G        1      2        2 
  19  chr19_48988351     AAsi    G    C        1      2        2 
  19  chr19_48988351     AKia    G    C        0      0        2 
  19  chr19_48988351     AOna    G    C        0      0        2 
  19  chr19_48988351     ASom    G    C        0      0        2 
  19  chr19_48988351     HCab    G    C        0      0        2 
  19  chr19_48988351     HPrz    G    C        0      0        2 
  19  chr19_48988351     ZBoe    G    C        0      0        2 
  19  chr19_48988351     ZGre    G    C        0      0        2 
  19  chr19_48988351     ZHar    G    C        0      0        2 
  19  chr19_48988351   Sample    G    C        1      2        2 
  19  chr19_48990931     AAsi    C    T        0      0        2 
  19  chr19_48990931     AKia    C    T        0      0        2 
  19  chr19_48990931     AOna    C    T        0      0        2 
  19  chr19_48990931     ASom    C    T        0      0        2 
  19  chr19_48990931     HCab    C    T        0      0        2 
  19  chr19_48990931     HPrz    C    T        0      0        2 
  19  chr19_48990931     ZBoe    C    T      0.5      1        2 
  19  chr19_48990931     ZGre    C    T        0      0        2 
  19  chr19_48990931     ZHar    C    T        0      0        2 
  19  chr19_48990931   Sample    C    T        0      0        2 
  19  chr19_48994293     AAsi    A    G        0      0        2 
  19  chr19_48994293     AKia    A    G        0      0        2 
  19  chr19_48994293     AOna    A    G        0      0        2 
  19  chr19_48994293     ASom    A    G        0      0        2 
  19  chr19_48994293     HCab    A    G        0      0        2 
  19  chr19_48994293     HPrz    A    G        0      0        2 
  19  chr19_48994293     ZBoe    A    G      0.5      1        2 
  19  chr19_48994293     ZGre    A    G        0      0        2 
  19  chr19_48994293     ZHar    A    G        0      0        2 
  19  chr19_48994293   Sample    A    G        0      0        2 
  19  chr19_48995146     AAsi    T    C        0      0        2 
  19  chr19_48995146     AKia    T    C        0      0        2 
  19  chr19_48995146     AOna    T    C        0      0        2 
  19  chr19_48995146     ASom    T    C        0      0        2 
  19  chr19_48995146     HCab    T    C        1      2        2 
  19  chr19_48995146     HPrz    T    C        1      2        2 
  19  chr19_48995146     ZBoe    T    C        0      0        2 
  19  chr19_48995146     ZGre    T    C        0      0        2 
  19  chr19_48995146     ZHar    T    C        0      0        2 
  19  chr19_48995146   Sample    T    C        0      0        2 
  19  chr19_49001577     AAsi    A    C        1      2        2 
  19  chr19_49001577     AKia    A    C        0      0        2 
  19  chr19_49001577     AOna    A    C        0      0        2 
  19  chr19_49001577     ASom    A    C      0.5      1        2 
  19  chr19_49001577     HCab    A    C        0      0        2 
  19  chr19_49001577     HPrz    A    C        0      0        2 
  19  chr19_49001577     ZBoe    A    C        0      0        2 
  19  chr19_49001577     ZGre    A    C        0      0        2 
  19  chr19_49001577     ZHar    A    C        0      0        2 
  19  chr19_49001577   Sample    A    C        1      2        2 
  19  chr19_49004329     AAsi    T    C        0      0        2 
  19  chr19_49004329     AKia    T    C        0      0        2 
  19  chr19_49004329     AOna    T    C      0.5      1        2 
  19  chr19_49004329     ASom    T    C        0      0        2 
  19  chr19_49004329     HCab    T    C        0      0        2 
  19  chr19_49004329     HPrz    T    C        0      0        2 
  19  chr19_49004329     ZBoe    T    C        0      0        2 
  19  chr19_49004329     ZGre    T    C        0      0        2 
  19  chr19_49004329     ZHar    T    C        0      0        2 
  19  chr19_49004329   Sample    T    C        0      0        2 
  19  chr19_49010183     AAsi    T    C        0      0        2 
  19  chr19_49010183     AKia    T    C        1      2        2 
  19  chr19_49010183     AOna    T    C        0      0        2 
  19  chr19_49010183     ASom    T    C        0      0        2 
  19  chr19_49010183     HCab    T    C        0      0        2 
  19  chr19_49010183     HPrz    T    C        0      0        2 
  19  chr19_49010183     ZBoe    T    C        0      0        2 
  19  chr19_49010183     ZGre    T    C        0      0        2 
  19  chr19_49010183     ZHar    T    C        0      0        2 
  19  chr19_49010183   Sample    T    C        0      0        2 
  19  chr19_49011599     AAsi    A    G        0      0        2 
  19  chr19_49011599     AKia    A    G        0      0        2 
  19  chr19_49011599     AOna    A    G        0      0        2 
  19  chr19_49011599     ASom    A    G        0      0        2 
  19  chr19_49011599     HCab    A    G        1      2        2 
  19  chr19_49011599     HPrz    A    G        1      2        2 
  19  chr19_49011599     ZBoe    A    G        0      0        2 
  19  chr19_49011599     ZGre    A    G        0      0        2 
  19  chr19_49011599     ZHar    A    G        0      0        2 
  19  chr19_49011599   Sample    A    G        0      0        2 
  19  chr19_49016583     AAsi    G    A        0      0        2 
  19  chr19_49016583     AKia    G    A        0      0        2 
  19  chr19_49016583     AOna    G    A      0.5      1        2 
  19  chr19_49016583     ASom    G    A        0      0        2 
  19  chr19_49016583     HCab    G    A        0      0        2 
  19  chr19_49016583     HPrz    G    A        0      0        2 
  19  chr19_49016583     ZBoe    G    A        0      0        2 
  19  chr19_49016583     ZGre    G    A        0      0        2 
  19  chr19_49016583     ZHar    G    A        0      0        2 
  19  chr19_49016583   Sample    G    A        0      0        2 
  19  chr19_49016667     AAsi    G    C        0      0        2 
  19  chr19_49016667     AKia    G    C        0      0        2 
  19  chr19_49016667     AOna    G    C        0      0        2 
  19  chr19_49016667     ASom    G    C        0      0        2 
  19  chr19_49016667     HCab    G    C        1      2        2 
  19  chr19_49016667     HPrz    G    C        1      2        2 
  19  chr19_49016667     ZBoe    G    C        0      0        2 
  19  chr19_49016667     ZGre    G    C        0      0        2 
  19  chr19_49016667     ZHar    G    C        0      0        2 
  19  chr19_49016667   Sample    G    C        0      0        2 
  19  chr19_49017751     AAsi    T    C        0      0        2 
  19  chr19_49017751     AKia    T    C        0      0        2 
  19  chr19_49017751     AOna    T    C        0      0        2 
  19  chr19_49017751     ASom    T    C      0.5      1        2 
  19  chr19_49017751     HCab    T    C        0      0        2 
  19  chr19_49017751     HPrz    T    C        0      0        2 
  19  chr19_49017751     ZBoe    T    C        0      0        2 
  19  chr19_49017751     ZGre    T    C        0      0        2 
  19  chr19_49017751     ZHar    T    C        0      0        2 
  19  chr19_49017751   Sample    T    C        0      0        2 
  19  chr19_49021580     AAsi    A    G        0      0        2 
  19  chr19_49021580     AKia    A    G        1      2        2 
  19  chr19_49021580     AOna    A    G        1      2        2 
  19  chr19_49021580     ASom    A    G        0      0        2 
  19  chr19_49021580     HCab    A    G        0      0        2 
  19  chr19_49021580     HPrz    A    G        0      0        2 
  19  chr19_49021580     ZBoe    A    G        0      0        2 
  19  chr19_49021580     ZGre    A    G        0      0        2 
  19  chr19_49021580     ZHar    A    G        0      0        2 
  19  chr19_49021580   Sample    A    G        0      0        2 
  19  chr19_49022152     AAsi    G    A        0      0        2 
  19  chr19_49022152     AKia    G    A        1      2        2 
  19  chr19_49022152     AOna    G    A        1      2        2 
  19  chr19_49022152     ASom    G    A        0      0        2 
  19  chr19_49022152     HCab    G    A        1      2        2 
  19  chr19_49022152     HPrz    G    A        1      2        2 
  19  chr19_49022152     ZBoe    G    A        0      0        2 
  19  chr19_49022152     ZGre    G    A        0      0        2 
  19  chr19_49022152     ZHar    G    A        0      0        2 
  19  chr19_49022152   Sample    G    A        0      0        2 
  19  chr19_49025441     AAsi    C    T        0      0        2 
  19  chr19_49025441     AKia    C    T        0      0        2 
  19  chr19_49025441     AOna    C    T        0      0        2 
  19  chr19_49025441     ASom    C    T        0      0        2 
  19  chr19_49025441     HCab    C    T        0      0        2 
  19  chr19_49025441     HPrz    C    T        0      0        2 
  19  chr19_49025441     ZBoe    C    T        0      0        2 
  19  chr19_49025441     ZGre    C    T        1      2        2 
  19  chr19_49025441     ZHar    C    T        0      0        2 
  19  chr19_49025441   Sample    C    T        0      0        2 
  19  chr19_49025520     AAsi    T    C        0      0        2 
  19  chr19_49025520     AKia    T    C        0      0        2 
  19  chr19_49025520     AOna    T    C        0      0        2 
  19  chr19_49025520     ASom    T    C        0      0        2 
  19  chr19_49025520     HCab    T    C        1      2        2 
  19  chr19_49025520     HPrz    T    C        1      2        2 
  19  chr19_49025520     ZBoe    T    C        0      0        2 
  19  chr19_49025520     ZGre    T    C        0      0        2 
  19  chr19_49025520     ZHar    T    C        0      0        2 
  19  chr19_49025520   Sample    T    C        0      0        2 
  19  chr19_49030195     AAsi    G    A        0      0        2 
  19  chr19_49030195     AKia    G    A        0      0        2 
  19  chr19_49030195     AOna    G    A        0      0        2 
  19  chr19_49030195     ASom    G    A      0.5      1        2 
  19  chr19_49030195     HCab    G    A        0      0        2 
  19  chr19_49030195     HPrz    G    A        0      0        2 
  19  chr19_49030195     ZBoe    G    A        0      0        2 
  19  chr19_49030195     ZGre    G    A        0      0        2 
  19  chr19_49030195     ZHar    G    A        0      0        2 
  19  chr19_49030195   Sample    G    A        0      0        2 
  19  chr19_49032070     AAsi    C    A        0      0        2 
  19  chr19_49032070     AKia    C    A        0      0        2 
  19  chr19_49032070     AOna    C    A        0      0        2 
  19  chr19_49032070     ASom    C    A        0      0        2 
  19  chr19_49032070     HCab    C    A        1      2        2 
  19  chr19_49032070     HPrz    C    A        1      2        2 
  19  chr19_49032070     ZBoe    C    A        0      0        2 
  19  chr19_49032070     ZGre    C    A        0      0        2 
  19  chr19_49032070     ZHar    C    A        0      0        2 
  19  chr19_49032070   Sample    C    A        0      0        2 
  19  chr19_49032591     AAsi    C    T        0      0        2 
  19  chr19_49032591     AKia    C    T        0      0        2 
  19  chr19_49032591     AOna    C    T      0.5      1        2 
  19  chr19_49032591     ASom    C    T        0      0        2 
  19  chr19_49032591     HCab    C    T        0      0        2 
  19  chr19_49032591     HPrz    C    T        0      0        2 
  19  chr19_49032591     ZBoe    C    T        0      0        2 
  19  chr19_49032591     ZGre    C    T        0      0        2 
  19  chr19_49032591     ZHar    C    T        0      0        2 
  19  chr19_49032591   Sample    C    T        0      0        2 
  19  chr19_49041802     AAsi    T    C        0      0        2 
  19  chr19_49041802     AKia    T    C        0      0        2 
  19  chr19_49041802     AOna    T    C        0      0        2 
  19  chr19_49041802     ASom    T    C        0      0        2 
  19  chr19_49041802     HCab    T    C      0.5      1        2 
  19  chr19_49041802     HPrz    T    C        0      0        2 
  19  chr19_49041802     ZBoe    T    C        0      0        2 
  19  chr19_49041802     ZGre    T    C        0      0        2 
  19  chr19_49041802     ZHar    T    C        0      0        2 
  19  chr19_49041802   Sample    T    C        0      0        2 
  19  chr19_49042429     AAsi    G    A        0      0        2 
  19  chr19_49042429     AKia    G    A        0      0        2 
  19  chr19_49042429     AOna    G    A        0      0        2 
  19  chr19_49042429     ASom    G    A        0      0        2 
  19  chr19_49042429     HCab    G    A        1      2        2 
  19  chr19_49042429     HPrz    G    A        1      2        2 
  19  chr19_49042429     ZBoe    G    A        0      0        2 
  19  chr19_49042429     ZGre    G    A        0      0        2 
  19  chr19_49042429     ZHar    G    A        0      0        2 
  19  chr19_49042429   Sample    G    A        0      0        2 
  19  chr19_49044111     AAsi    C    G        0      0        2 
  19  chr19_49044111     AKia    C    G        0      0        2 
  19  chr19_49044111     AOna    C    G        0      0        2 
  19  chr19_49044111     ASom    C    G        0      0        2 
  19  chr19_49044111     HCab    C    G        0      0        2 
  19  chr19_49044111     HPrz    C    G        0      0        2 
  19  chr19_49044111     ZBoe    C    G        0      0        2 
  19  chr19_49044111     ZGre    C    G        0      0        2 
  19  chr19_49044111     ZHar    C    G        1      2        2 
  19  chr19_49044111   Sample    C    G        0      0        2 
  19  chr19_49044789     AAsi    T    A        0      0        2 
  19  chr19_49044789     AKia    T    A        0      0        2 
  19  chr19_49044789     AOna    T    A        0      0        2 
  19  chr19_49044789     ASom    T    A        0      0        2 
  19  chr19_49044789     HCab    T    A        0      0        2 
  19  chr19_49044789     HPrz    T    A        0      0        2 
  19  chr19_49044789     ZBoe    T    A        0      0        2 
  19  chr19_49044789     ZGre    T    A        1      2        2 
  19  chr19_49044789     ZHar    T    A        0      0        2 
  19  chr19_49044789   Sample    T    A        0      0        2 
  19  chr19_49045981     AAsi    T    C        0      0        2 
  19  chr19_49045981     AKia    T    C        0      0        2 
  19  chr19_49045981     AOna    T    C        0      0        2 
  19  chr19_49045981     ASom    T    C        0      0        2 
  19  chr19_49045981     HCab    T    C        1      2        2 
  19  chr19_49045981     HPrz    T    C        1      2        2 
  19  chr19_49045981     ZBoe    T    C        0      0        2 
  19  chr19_49045981     ZGre    T    C        0      0        2 
  19  chr19_49045981     ZHar    T    C        0      0        2 
  19  chr19_49045981   Sample    T    C        0      0        2 
  19  chr19_49048620     AAsi    C    T        0      0        2 
  19  chr19_49048620     AKia    C    T        0      0        2 
  19  chr19_49048620     AOna    C    T        0      0        2 
  19  chr19_49048620     ASom    C    T        0      0        2 
  19  chr19_49048620     HCab    C    T        0      0        2 
  19  chr19_49048620     HPrz    C    T        1      2        2 
  19  chr19_49048620     ZBoe    C    T        0      0        2 
  19  chr19_49048620     ZGre    C    T        0      0        2 
  19  chr19_49048620     ZHar    C    T        0      0        2 
  19  chr19_49048620   Sample    C    T        0      0        2 
  19  chr19_49053432     AAsi    G    A        1      2        2 
  19  chr19_49053432     AKia    G    A        0      0        2 
  19  chr19_49053432     AOna    G    A        0      0        2 
  19  chr19_49053432     ASom    G    A      0.5      1        2 
  19  chr19_49053432     HCab    G    A        0      0        2 
  19  chr19_49053432     HPrz    G    A        0      0        2 
  19  chr19_49053432     ZBoe    G    A        0      0        2 
  19  chr19_49053432     ZGre    G    A        0      0        2 
  19  chr19_49053432     ZHar    G    A        0      0        2 
  19  chr19_49053432   Sample    G    A        1      2        2 
  19  chr19_49053581     AAsi    C    T        0      0        2 
  19  chr19_49053581     AKia    C    T      0.5      1        2 
  19  chr19_49053581     AOna    C    T        0      0        2 
  19  chr19_49053581     ASom    C    T        0      0        2 
  19  chr19_49053581     HCab    C    T        0      0        2 
  19  chr19_49053581     HPrz    C    T        0      0        2 
  19  chr19_49053581     ZBoe    C    T        0      0        2 
  19  chr19_49053581     ZGre    C    T        0      0        2 
  19  chr19_49053581     ZHar    C    T        0      0        2 
  19  chr19_49053581   Sample    C    T        0      0        2 
  19  chr19_49053749     AAsi    G    C        0      0        2 
  19  chr19_49053749     AKia    G    C        0      0        2 
  19  chr19_49053749     AOna    G    C        0      0        2 
  19  chr19_49053749     ASom    G    C        0      0        2 
  19  chr19_49053749     HCab    G    C        0      0        2 
  19  chr19_49053749     HPrz    G    C        0      0        2 
  19  chr19_49053749     ZBoe    G    C      0.5      1        2 
  19  chr19_49053749     ZGre    G    C      0.5      1        2 
  19  chr19_49053749     ZHar    G    C        0      0        2 
  19  chr19_49053749   Sample    G    C        0      0        2 
  19  chr19_49063821     AAsi    A    T        0      0        2 
  19  chr19_49063821     AKia    A    T        0      0        2 
  19  chr19_49063821     AOna    A    T        0      0        2 
  19  chr19_49063821     ASom    A    T        0      0        2 
  19  chr19_49063821     HCab    A    T        0      0        2 
  19  chr19_49063821     HPrz    A    T        0      0        2 
  19  chr19_49063821     ZBoe    A    T        0      0        2 
  19  chr19_49063821     ZGre    A    T        0      0        2 
  19  chr19_49063821     ZHar    A    T      0.5      1        2 
  19  chr19_49063821   Sample    A    T        0      0        2 
  19  chr19_49065746     AAsi    A    C        0      0        2 
  19  chr19_49065746     AKia    A    C        0      0        2 
  19  chr19_49065746     AOna    A    C        0      0        2 
  19  chr19_49065746     ASom    A    C      0.5      1        2 
  19  chr19_49065746     HCab    A    C        0      0        2 
  19  chr19_49065746     HPrz    A    C        0      0        2 
  19  chr19_49065746     ZBoe    A    C        0      0        2 
  19  chr19_49065746     ZGre    A    C        0      0        2 
  19  chr19_49065746     ZHar    A    C        0      0        2 
  19  chr19_49065746   Sample    A    C        0      0        2 
  19  chr19_49067112     AAsi    C    A        0      0        2 
  19  chr19_49067112     AKia    C    A        0      0        2 
  19  chr19_49067112     AOna    C    A        0      0        2 
  19  chr19_49067112     ASom    C    A        0      0        2 
  19  chr19_49067112     HCab    C    A        0      0        2 
  19  chr19_49067112     HPrz    C    A        0      0        2 
  19  chr19_49067112     ZBoe    C    A        0      0        2 
  19  chr19_49067112     ZGre    C    A      0.5      1        2 
  19  chr19_49067112     ZHar    C    A        0      0        2 
  19  chr19_49067112   Sample    C    A        0      0        2 
  19  chr19_49076917     AAsi    A    G        0      0        2 
  19  chr19_49076917     AKia    A    G        0      0        2 
  19  chr19_49076917     AOna    A    G        1      2        2 
  19  chr19_49076917     ASom    A    G        0      0        2 
  19  chr19_49076917     HCab    A    G        0      0        2 
  19  chr19_49076917     HPrz    A    G        0      0        2 
  19  chr19_49076917     ZBoe    A    G        0      0        2 
  19  chr19_49076917     ZGre    A    G        0      0        2 
  19  chr19_49076917     ZHar    A    G        0      0        2 
  19  chr19_49076917   Sample    A    G        0      0        2 
  19  chr19_49077143     AAsi    G    C        0      0        2 
  19  chr19_49077143     AKia    G    C        0      0        2 
  19  chr19_49077143     AOna    G    C        0      0        2 
  19  chr19_49077143     ASom    G    C        0      0        2 
  19  chr19_49077143     HCab    G    C        1      2        2 
  19  chr19_49077143     HPrz    G    C        1      2        2 
  19  chr19_49077143     ZBoe    G    C        0      0        2 
  19  chr19_49077143     ZGre    G    C        0      0        2 
  19  chr19_49077143     ZHar    G    C        0      0        2 
  19  chr19_49077143   Sample    G    C        0      0        2 
  19  chr19_49078562     AAsi    C    G        0      0        2 
  19  chr19_49078562     AKia    C    G        0      0        2 
  19  chr19_49078562     AOna    C    G        0      0        2 
  19  chr19_49078562     ASom    C    G        0      0        2 
  19  chr19_49078562     HCab    C    G        0      0        2 
  19  chr19_49078562     HPrz    C    G        0      0        2 
  19  chr19_49078562     ZBoe    C    G        0      0        2 
  19  chr19_49078562     ZGre    C    G        1      2        2 
  19  chr19_49078562     ZHar    C    G        0      0        2 
  19  chr19_49078562   Sample    C    G        0      0        2 
  19  chr19_49080074     AAsi    A    G        0      0        2 
  19  chr19_49080074     AKia    A    G        0      0        2 
  19  chr19_49080074     AOna    A    G        0      0        2 
  19  chr19_49080074     ASom    A    G      0.5      1        2 
  19  chr19_49080074     HCab    A    G        0      0        2 
  19  chr19_49080074     HPrz    A    G        0      0        2 
  19  chr19_49080074     ZBoe    A    G        0      0        2 
  19  chr19_49080074     ZGre    A    G        0      0        2 
  19  chr19_49080074     ZHar    A    G        0      0        2 
  19  chr19_49080074   Sample    A    G        0      0        2 
  19  chr19_49080102     AAsi    A    T        0      0        2 
  19  chr19_49080102     AKia    A    T        0      0        2 
  19  chr19_49080102     AOna    A    T        0      0        2 
  19  chr19_49080102     ASom    A    T        0      0        2 
  19  chr19_49080102     HCab    A    T        0      0        2 
  19  chr19_49080102     HPrz    A    T        0      0        2 
  19  chr19_49080102     ZBoe    A    T        0      0        2 
  19  chr19_49080102     ZGre    A    T        0      0        2 
  19  chr19_49080102     ZHar    A    T        1      2        2 
  19  chr19_49080102   Sample    A    T        0      0        2 
  19  chr19_49081509     AAsi    C    T        0      0        2 
  19  chr19_49081509     AKia    C    T        0      0        2 
  19  chr19_49081509     AOna    C    T        0      0        2 
  19  chr19_49081509     ASom    C    T        0      0        2 
  19  chr19_49081509     HCab    C    T      0.5      1        2 
  19  chr19_49081509     HPrz    C    T        0      0        2 
  19  chr19_49081509     ZBoe    C    T        0      0        2 
  19  chr19_49081509     ZGre    C    T        0      0        2 
  19  chr19_49081509     ZHar    C    T        0      0        2 
  19  chr19_49081509   Sample    C    T        0      0        2 
  19  chr19_49081876     AAsi    G    A        0      0        2 
  19  chr19_49081876     AKia    G    A        0      0        2 
  19  chr19_49081876     AOna    G    A        0      0        2 
  19  chr19_49081876     ASom    G    A        0      0        2 
  19  chr19_49081876     HCab    G    A        0      0        2 
  19  chr19_49081876     HPrz    G    A        0      0        2 
  19  chr19_49081876     ZBoe    G    A        0      0        2 
  19  chr19_49081876     ZGre    G    A      0.5      1        2 
  19  chr19_49081876     ZHar    G    A        0      0        2 
  19  chr19_49081876   Sample    G    A        0      0        2 
  19  chr19_49085708     AAsi    C    T        0      0        2 
  19  chr19_49085708     AKia    C    T        0      0        2 
  19  chr19_49085708     AOna    C    T        0      0        2 
  19  chr19_49085708     ASom    C    T        0      0        2 
  19  chr19_49085708     HCab    C    T      0.5      1        2 
  19  chr19_49085708     HPrz    C    T        0      0        2 
  19  chr19_49085708     ZBoe    C    T        0      0        2 
  19  chr19_49085708     ZGre    C    T        0      0        2 
  19  chr19_49085708     ZHar    C    T        0      0        2 
  19  chr19_49085708   Sample    C    T        0      0        2 
  19  chr19_49087169     AAsi    G    C        0      0        2 
  19  chr19_49087169     AKia    G    C        0      0        2 
  19  chr19_49087169     AOna    G    C        0      0        2 
  19  chr19_49087169     ASom    G    C        0      0        2 
  19  chr19_49087169     HCab    G    C      0.5      1        2 
  19  chr19_49087169     HPrz    G    C        0      0        2 
  19  chr19_49087169     ZBoe    G    C        0      0        2 
  19  chr19_49087169     ZGre    G    C        0      0        2 
  19  chr19_49087169     ZHar    G    C        0      0        2 
  19  chr19_49087169   Sample    G    C        0      0        2 
  19  chr19_49093656     AAsi    G    A        0      0        2 
  19  chr19_49093656     AKia    G    A        0      0        2 
  19  chr19_49093656     AOna    G    A      0.5      1        2 
  19  chr19_49093656     ASom    G    A        0      0        2 
  19  chr19_49093656     HCab    G    A        0      0        2 
  19  chr19_49093656     HPrz    G    A        0      0        2 
  19  chr19_49093656     ZBoe    G    A        0      0        2 
  19  chr19_49093656     ZGre    G    A        0      0        2 
  19  chr19_49093656     ZHar    G    A        0      0        2 
  19  chr19_49093656   Sample    G    A        0      0        2 
  19  chr19_49096174     AAsi    T    G        0      0        2 
  19  chr19_49096174     AKia    T    G        0      0        2 
  19  chr19_49096174     AOna    T    G        0      0        2 
  19  chr19_49096174     ASom    T    G        0      0        2 
  19  chr19_49096174     HCab    T    G        1      2        2 
  19  chr19_49096174     HPrz    T    G        1      2        2 
  19  chr19_49096174     ZBoe    T    G        0      0        2 
  19  chr19_49096174     ZGre    T    G        0      0        2 
  19  chr19_49096174     ZHar    T    G        0      0        2 
  19  chr19_49096174   Sample    T    G        0      0        2 
  19  chr19_49099929     AAsi    T    G        1      2        2 
  19  chr19_49099929     AKia    T    G        0      0        2 
  19  chr19_49099929     AOna    T    G        0      0        2 
  19  chr19_49099929     ASom    T    G      0.5      1        2 
  19  chr19_49099929     HCab    T    G        0      0        2 
  19  chr19_49099929     HPrz    T    G        0      0        2 
  19  chr19_49099929     ZBoe    T    G        0      0        2 
  19  chr19_49099929     ZGre    T    G        0      0        2 
  19  chr19_49099929     ZHar    T    G        0      0        2 
  19  chr19_49099929   Sample    T    G        0      0        2 
  19  chr19_49102294     AAsi    G    C        0      0        2 
  19  chr19_49102294     AKia    G    C        0      0        2 
  19  chr19_49102294     AOna    G    C        0      0        2 
  19  chr19_49102294     ASom    G    C        0      0        2 
  19  chr19_49102294     HCab    G    C        0      0        2 
  19  chr19_49102294     HPrz    G    C        0      0        2 
  19  chr19_49102294     ZBoe    G    C        0      0        2 
  19  chr19_49102294     ZGre    G    C        0      0        2 
  19  chr19_49102294     ZHar    G    C      0.5      1        2 
  19  chr19_49102294   Sample    G    C        0      0        2 
  19  chr19_49109799     AAsi    G    T        0      0        2 
  19  chr19_49109799     AKia    G    T        0      0        2 
  19  chr19_49109799     AOna    G    T        0      0        2 
  19  chr19_49109799     ASom    G    T        0      0        2 
  19  chr19_49109799     HCab    G    T      0.5      1        2 
  19  chr19_49109799     HPrz    G    T        0      0        2 
  19  chr19_49109799     ZBoe    G    T        0      0        2 
  19  chr19_49109799     ZGre    G    T        0      0        2 
  19  chr19_49109799     ZHar    G    T        0      0        2 
  19  chr19_49109799   Sample    G    T        0      0        2 
  19  chr19_49128530     AAsi    G    A        0      0        2 
  19  chr19_49128530     AKia    G    A        0      0        2 
  19  chr19_49128530     AOna    G    A        0      0        2 
  19  chr19_49128530     ASom    G    A        0      0        2 
  19  chr19_49128530     HCab    G    A        0      0        2 
  19  chr19_49128530     HPrz    G    A        0      0        2 
  19  chr19_49128530     ZBoe    G    A      0.5      1        2 
  19  chr19_49128530     ZGre    G    A        0      0        2 
  19  chr19_49128530     ZHar    G    A        0      0        2 
  19  chr19_49128530   Sample    G    A        0      0        2 
  19  chr19_49134299     AAsi    T    A        1      2        2 
  19  chr19_49134299     AKia    T    A        0      0        2 
  19  chr19_49134299     AOna    T    A        0      0        2 
  19  chr19_49134299     ASom    T    A        1      2        2 
  19  chr19_49134299     HCab    T    A        0      0        2 
  19  chr19_49134299     HPrz    T    A        0      0        2 
  19  chr19_49134299     ZBoe    T    A        0      0        2 
  19  chr19_49134299     ZGre    T    A        0      0        2 
  19  chr19_49134299     ZHar    T    A        0      0        2 
  19  chr19_49134299   Sample    T    A        1      2        2 
  19  chr19_49140878     AAsi    A    T        0      0        2 
  19  chr19_49140878     AKia    A    T        0      0        2 
  19  chr19_49140878     AOna    A    T        0      0        2 
  19  chr19_49140878     ASom    A    T        0      0        2 
  19  chr19_49140878     HCab    A    T        0      0        2 
  19  chr19_49140878     HPrz    A    T      0.5      1        2 
  19  chr19_49140878     ZBoe    A    T        0      0        2 
  19  chr19_49140878     ZGre    A    T        0      0        2 
  19  chr19_49140878     ZHar    A    T        0      0        2 
  19  chr19_49140878   Sample    A    T        0      0        2 
  19  chr19_49143339     AAsi    T    G        1      2        2 
  19  chr19_49143339     AKia    T    G        1      2        2 
  19  chr19_49143339     AOna    T    G        1      2        2 
  19  chr19_49143339     ASom    T    G        1      2        2 
  19  chr19_49143339     HCab    T    G        0      0        2 
  19  chr19_49143339     HPrz    T    G        0      0        2 
  19  chr19_49143339     ZBoe    T    G        0      0        2 
  19  chr19_49143339     ZGre    T    G        0      0        2 
  19  chr19_49143339     ZHar    T    G        0      0        2 
  19  chr19_49143339   Sample    T    G        1      2        2 
  19  chr19_49145651     AAsi    C    T        0      0        2 
  19  chr19_49145651     AKia    C    T        0      0        2 
  19  chr19_49145651     AOna    C    T        0      0        2 
  19  chr19_49145651     ASom    C    T        0      0        2 
  19  chr19_49145651     HCab    C    T        1      2        2 
  19  chr19_49145651     HPrz    C    T        1      2        2 
  19  chr19_49145651     ZBoe    C    T        0      0        2 
  19  chr19_49145651     ZGre    C    T        0      0        2 
  19  chr19_49145651     ZHar    C    T        0      0        2 
  19  chr19_49145651   Sample    C    T        0      0        2 
  19  chr19_49149383     AAsi    A    G        0      0        2 
  19  chr19_49149383     AKia    A    G        0      0        2 
  19  chr19_49149383     AOna    A    G        0      0        2 
  19  chr19_49149383     ASom    A    G        0      0        2 
  19  chr19_49149383     HCab    A    G        1      2        2 
  19  chr19_49149383     HPrz    A    G        1      2        2 
  19  chr19_49149383     ZBoe    A    G        0      0        2 
  19  chr19_49149383     ZGre    A    G        0      0        2 
  19  chr19_49149383     ZHar    A    G        0      0        2 
  19  chr19_49149383   Sample    A    G        0      0        2 
  19  chr19_49152298     AAsi    T    C        0      0        2 
  19  chr19_49152298     AKia    T    C        0      0        2 
  19  chr19_49152298     AOna    T    C        0      0        2 
  19  chr19_49152298     ASom    T    C        0      0        2 
  19  chr19_49152298     HCab    T    C        0      0        2 
  19  chr19_49152298     HPrz    T    C        0      0        2 
  19  chr19_49152298     ZBoe    T    C        0      0        2 
  19  chr19_49152298     ZGre    T    C        1      2        2 
  19  chr19_49152298     ZHar    T    C        0      0        2 
  19  chr19_49152298   Sample    T    C        0      0        2 
  19  chr19_49157632     AAsi    G    C        1      2        2 
  19  chr19_49157632     AKia    G    C        0      0        2 
  19  chr19_49157632     AOna    G    C        0      0        2 
  19  chr19_49157632     ASom    G    C        1      2        2 
  19  chr19_49157632     HCab    G    C        0      0        2 
  19  chr19_49157632     HPrz    G    C        0      0        2 
  19  chr19_49157632     ZBoe    G    C        0      0        2 
  19  chr19_49157632     ZGre    G    C        0      0        2 
  19  chr19_49157632     ZHar    G    C        0      0        2 
  19  chr19_49157632   Sample    G    C        1      2        2 
  19  chr19_49157836     AAsi    T    C        0      0        2 
  19  chr19_49157836     AKia    T    C        0      0        2 
  19  chr19_49157836     AOna    T    C        0      0        2 
  19  chr19_49157836     ASom    T    C        0      0        2 
  19  chr19_49157836     HCab    T    C        1      2        2 
  19  chr19_49157836     HPrz    T    C        1      2        2 
  19  chr19_49157836     ZBoe    T    C        0      0        2 
  19  chr19_49157836     ZGre    T    C        0      0        2 
  19  chr19_49157836     ZHar    T    C        0      0        2 
  19  chr19_49157836   Sample    T    C        0      0        2 
  19  chr19_49159993     AAsi    G    A        0      0        2 
  19  chr19_49159993     AKia    G    A        0      0        2 
  19  chr19_49159993     AOna    G    A        0      0        2 
  19  chr19_49159993     ASom    G    A        0      0        2 
  19  chr19_49159993     HCab    G    A        0      0        2 
  19  chr19_49159993     HPrz    G    A        0      0        2 
  19  chr19_49159993     ZBoe    G    A        0      0        2 
  19  chr19_49159993     ZGre    G    A        0      0        2 
  19  chr19_49159993     ZHar    G    A      0.5      1        2 
  19  chr19_49159993   Sample    G    A        0      0        2 
  19  chr19_49171391     AAsi    G    C        0      0        2 
  19  chr19_49171391     AKia    G    C        0      0        2 
  19  chr19_49171391     AOna    G    C        0      0        2 
  19  chr19_49171391     ASom    G    C        0      0        2 
  19  chr19_49171391     HCab    G    C        0      0        2 
  19  chr19_49171391     HPrz    G    C        0      0        2 
  19  chr19_49171391     ZBoe    G    C        1      2        2 
  19  chr19_49171391     ZGre    G    C        0      0        2 
  19  chr19_49171391     ZHar    G    C        0      0        2 
  19  chr19_49171391   Sample    G    C        0      0        2 
  19  chr19_49175477     AAsi    C    T      0.5      1        2 
  19  chr19_49175477     AKia    C    T        0      0        2 
  19  chr19_49175477     AOna    C    T        0      0        2 
  19  chr19_49175477     ASom    C    T        0      0        2 
  19  chr19_49175477     HCab    C    T        0      0        2 
  19  chr19_49175477     HPrz    C    T        0      0        2 
  19  chr19_49175477     ZBoe    C    T        0      0        2 
  19  chr19_49175477     ZGre    C    T        0      0        2 
  19  chr19_49175477     ZHar    C    T        0      0        2 
  19  chr19_49175477   Sample    C    T        0      0        2 
  19  chr19_49178608     AAsi    C    G        0      0        2 
  19  chr19_49178608     AKia    C    G        0      0        2 
  19  chr19_49178608     AOna    C    G        0      0        2 
  19  chr19_49178608     ASom    C    G        0      0        2 
  19  chr19_49178608     HCab    C    G        0      0        2 
  19  chr19_49178608     HPrz    C    G      0.5      1        2 
  19  chr19_49178608     ZBoe    C    G        0      0        2 
  19  chr19_49178608     ZGre    C    G        0      0        2 
  19  chr19_49178608     ZHar    C    G        0      0        2 
  19  chr19_49178608   Sample    C    G        0      0        2 
  19  chr19_49182405     AAsi    C    T        0      0        2 
  19  chr19_49182405     AKia    C    T        0      0        2 
  19  chr19_49182405     AOna    C    T        0      0        2 
  19  chr19_49182405     ASom    C    T        0      0        2 
  19  chr19_49182405     HCab    C    T        0      0        2 
  19  chr19_49182405     HPrz    C    T        0      0        2 
  19  chr19_49182405     ZBoe    C    T        0      0        2 
  19  chr19_49182405     ZGre    C    T        1      2        2 
  19  chr19_49182405     ZHar    C    T        0      0        2 
  19  chr19_49182405   Sample    C    T        0      0        2 
  19  chr19_49198357     AAsi    C    T        1      2        2 
  19  chr19_49198357     AKia    C    T        0      0        2 
  19  chr19_49198357     AOna    C    T        0      0        2 
  19  chr19_49198357     ASom    C    T      0.5      1        2 
  19  chr19_49198357     HCab    C    T        0      0        2 
  19  chr19_49198357     HPrz    C    T        0      0        2 
  19  chr19_49198357     ZBoe    C    T        0      0        2 
  19  chr19_49198357     ZGre    C    T        0      0        2 
  19  chr19_49198357     ZHar    C    T        0      0        2 
  19  chr19_49198357   Sample    C    T        0      0        2 
  19  chr19_49199620     AAsi    T    C        0      0        2 
  19  chr19_49199620     AKia    T    C        0      0        2 
  19  chr19_49199620     AOna    T    C        0      0        2 
  19  chr19_49199620     ASom    T    C        0      0        2 
  19  chr19_49199620     HCab    T    C        0      0        2 
  19  chr19_49199620     HPrz    T    C        0      0        2 
  19  chr19_49199620     ZBoe    T    C      0.5      1        2 
  19  chr19_49199620     ZGre    T    C        0      0        2 
  19  chr19_49199620     ZHar    T    C        0      0        2 
  19  chr19_49199620   Sample    T    C        0      0        2 
  19  chr19_49200206     AAsi    C    T        0      0        2 
  19  chr19_49200206     AKia    C    T        0      0        2 
  19  chr19_49200206     AOna    C    T        0      0        2 
  19  chr19_49200206     ASom    C    T        0      0        2 
  19  chr19_49200206     HCab    C    T        1      2        2 
  19  chr19_49200206     HPrz    C    T        1      2        2 
  19  chr19_49200206     ZBoe    C    T        0      0        2 
  19  chr19_49200206     ZGre    C    T        0      0        2 
  19  chr19_49200206     ZHar    C    T        0      0        2 
  19  chr19_49200206   Sample    C    T        0      0        2 
  19  chr19_49205603     AAsi    G    T        0      0        2 
  19  chr19_49205603     AKia    G    T        0      0        2 
  19  chr19_49205603     AOna    G    T        0      0        2 
  19  chr19_49205603     ASom    G    T        0      0        2 
  19  chr19_49205603     HCab    G    T        1      2        2 
  19  chr19_49205603     HPrz    G    T        1      2        2 
  19  chr19_49205603     ZBoe    G    T        0      0        2 
  19  chr19_49205603     ZGre    G    T        0      0        2 
  19  chr19_49205603     ZHar    G    T        0      0        2 
  19  chr19_49205603   Sample    G    T        0      0        2 
  19  chr19_49210175     AAsi    A    G        0      0        2 
  19  chr19_49210175     AKia    A    G        0      0        2 
  19  chr19_49210175     AOna    A    G        0      0        2 
  19  chr19_49210175     ASom    A    G        0      0        2 
  19  chr19_49210175     HCab    A    G        0      0        2 
  19  chr19_49210175     HPrz    A    G        0      0        2 
  19  chr19_49210175     ZBoe    A    G        0      0        2 
  19  chr19_49210175     ZGre    A    G        0      0        2 
  19  chr19_49210175     ZHar    A    G      0.5      1        2 
  19  chr19_49210175   Sample    A    G        0      0        2 
  19  chr19_49215256     AAsi    A    C        0      0        2 
  19  chr19_49215256     AKia    A    C        0      0        2 
  19  chr19_49215256     AOna    A    C        0      0        2 
  19  chr19_49215256     ASom    A    C        0      0        2 
  19  chr19_49215256     HCab    A    C        1      2        2 
  19  chr19_49215256     HPrz    A    C        1      2        2 
  19  chr19_49215256     ZBoe    A    C        0      0        2 
  19  chr19_49215256     ZGre    A    C        0      0        2 
  19  chr19_49215256     ZHar    A    C        0      0        2 
  19  chr19_49215256   Sample    A    C        0      0        2 
  19  chr19_49225982     AAsi    A    C        0      0        2 
  19  chr19_49225982     AKia    A    C        0      0        2 
  19  chr19_49225982     AOna    A    C        0      0        2 
  19  chr19_49225982     ASom    A    C        0      0        2 
  19  chr19_49225982     HCab    A    C      0.5      1        2 
  19  chr19_49225982     HPrz    A    C        0      0        2 
  19  chr19_49225982     ZBoe    A    C        0      0        2 
  19  chr19_49225982     ZGre    A    C        0      0        2 
  19  chr19_49225982     ZHar    A    C        0      0        2 
  19  chr19_49225982   Sample    A    C        0      0        2 
  19  chr19_49239776     AAsi    T    A        0      0        2 
  19  chr19_49239776     AKia    T    A        0      0        2 
  19  chr19_49239776     AOna    T    A        0      0        2 
  19  chr19_49239776     ASom    T    A        0      0        2 
  19  chr19_49239776     HCab    T    A        1      2        2 
  19  chr19_49239776     HPrz    T    A        1      2        2 
  19  chr19_49239776     ZBoe    T    A        0      0        2 
  19  chr19_49239776     ZGre    T    A        0      0        2 
  19  chr19_49239776     ZHar    T    A        0      0        2 
  19  chr19_49239776   Sample    T    A        0      0        2 
  19  chr19_49243634     AAsi    T    A        0      0        2 
  19  chr19_49243634     AKia    T    A        0      0        2 
  19  chr19_49243634     AOna    T    A      0.5      1        2 
  19  chr19_49243634     ASom    T    A        0      0        2 
  19  chr19_49243634     HCab    T    A        0      0        2 
  19  chr19_49243634     HPrz    T    A        0      0        2 
  19  chr19_49243634     ZBoe    T    A        0      0        2 
  19  chr19_49243634     ZGre    T    A        0      0        2 
  19  chr19_49243634     ZHar    T    A        0      0        2 
  19  chr19_49243634   Sample    T    A        0      0        2 
  19  chr19_49249610     AAsi    C    T        0      0        2 
  19  chr19_49249610     AKia    C    T        0      0        2 
  19  chr19_49249610     AOna    C    T        0      0        2 
  19  chr19_49249610     ASom    C    T        0      0        2 
  19  chr19_49249610     HCab    C    T        0      0        2 
  19  chr19_49249610     HPrz    C    T        0      0        2 
  19  chr19_49249610     ZBoe    C    T      0.5      1        2 
  19  chr19_49249610     ZGre    C    T        0      0        2 
  19  chr19_49249610     ZHar    C    T        0      0        2 
  19  chr19_49249610   Sample    C    T        0      0        2 
  19  chr19_49258215     AAsi    A    G        0      0        2 
  19  chr19_49258215     AKia    A    G        0      0        2 
  19  chr19_49258215     AOna    A    G        0      0        2 
  19  chr19_49258215     ASom    A    G        0      0        2 
  19  chr19_49258215     HCab    A    G        0      0        2 
  19  chr19_49258215     HPrz    A    G        0      0        2 
  19  chr19_49258215     ZBoe    A    G        0      0        2 
  19  chr19_49258215     ZGre    A    G        1      2        2 
  19  chr19_49258215     ZHar    A    G        0      0        2 
  19  chr19_49258215   Sample    A    G        0      0        2 
  19  chr19_49258831     AAsi    T    A        0      0        2 
  19  chr19_49258831     AKia    T    A        1      2        2 
  19  chr19_49258831     AOna    T    A      0.5      1        2 
  19  chr19_49258831     ASom    T    A        0      0        2 
  19  chr19_49258831     HCab    T    A        0      0        2 
  19  chr19_49258831     HPrz    T    A        0      0        2 
  19  chr19_49258831     ZBoe    T    A        0      0        2 
  19  chr19_49258831     ZGre    T    A        0      0        2 
  19  chr19_49258831     ZHar    T    A        0      0        2 
  19  chr19_49258831   Sample    T    A        0      0        2 
  19  chr19_49262578     AAsi    C    G        0      0        2 
  19  chr19_49262578     AKia    C    G        0      0        2 
  19  chr19_49262578     AOna    C    G      0.5      1        2 
  19  chr19_49262578     ASom    C    G        0      0        2 
  19  chr19_49262578     HCab    C    G        0      0        2 
  19  chr19_49262578     HPrz    C    G        0      0        2 
  19  chr19_49262578     ZBoe    C    G        0      0        2 
  19  chr19_49262578     ZGre    C    G        0      0        2 
  19  chr19_49262578     ZHar    C    G        0      0        2 
  19  chr19_49262578   Sample    C    G        0      0        2 
  19  chr19_49263388     AAsi    A    G        0      0        2 
  19  chr19_49263388     AKia    A    G        0      0        2 
  19  chr19_49263388     AOna    A    G        0      0        2 
  19  chr19_49263388     ASom    A    G        0      0        2 
  19  chr19_49263388     HCab    A    G        0      0        2 
  19  chr19_49263388     HPrz    A    G        0      0        2 
  19  chr19_49263388     ZBoe    A    G        0      0        2 
  19  chr19_49263388     ZGre    A    G      0.5      1        2 
  19  chr19_49263388     ZHar    A    G        0      0        2 
  19  chr19_49263388   Sample    A    G        0      0        2 
  19  chr19_49265280     AAsi    A    T        0      0        2 
  19  chr19_49265280     AKia    A    T        0      0        2 
  19  chr19_49265280     AOna    A    T      0.5      1        2 
  19  chr19_49265280     ASom    A    T        0      0        2 
  19  chr19_49265280     HCab    A    T        0      0        2 
  19  chr19_49265280     HPrz    A    T        0      0        2 
  19  chr19_49265280     ZBoe    A    T        0      0        2 
  19  chr19_49265280     ZGre    A    T        0      0        2 
  19  chr19_49265280     ZHar    A    T        0      0        2 
  19  chr19_49265280   Sample    A    T        0      0        2 
  19  chr19_49270104     AAsi    A    G        0      0        2 
  19  chr19_49270104     AKia    A    G        0      0        2 
  19  chr19_49270104     AOna    A    G        0      0        2 
  19  chr19_49270104     ASom    A    G        0      0        2 
  19  chr19_49270104     HCab    A    G        1      2        2 
  19  chr19_49270104     HPrz    A    G        1      2        2 
  19  chr19_49270104     ZBoe    A    G        0      0        2 
  19  chr19_49270104     ZGre    A    G        0      0        2 
  19  chr19_49270104     ZHar    A    G        0      0        2 
  19  chr19_49270104   Sample    A    G        0      0        2 
  19  chr19_49271179     AAsi    A    G        1      2        2 
  19  chr19_49271179     AKia    A    G        0      0        2 
  19  chr19_49271179     AOna    A    G        0      0        2 
  19  chr19_49271179     ASom    A    G        0      0        2 
  19  chr19_49271179     HCab    A    G        0      0        2 
  19  chr19_49271179     HPrz    A    G        0      0        2 
  19  chr19_49271179     ZBoe    A    G        0      0        2 
  19  chr19_49271179     ZGre    A    G        0      0        2 
  19  chr19_49271179     ZHar    A    G        0      0        2 
  19  chr19_49271179   Sample    A    G        1      2        2 
  19  chr19_49271313     AAsi    A    C        0      0        2 
  19  chr19_49271313     AKia    A    C        0      0        2 
  19  chr19_49271313     AOna    A    C        0      0        2 
  19  chr19_49271313     ASom    A    C        1      2        2 
  19  chr19_49271313     HCab    A    C        0      0        2 
  19  chr19_49271313     HPrz    A    C        0      0        2 
  19  chr19_49271313     ZBoe    A    C        0      0        2 
  19  chr19_49271313     ZGre    A    C        0      0        2 
  19  chr19_49271313     ZHar    A    C        0      0        2 
  19  chr19_49271313   Sample    A    C        0      0        2 
  19  chr19_49272080     AAsi    T    G        0      0        2 
  19  chr19_49272080     AKia    T    G        1      2        2 
  19  chr19_49272080     AOna    T    G        1      2        2 
  19  chr19_49272080     ASom    T    G        0      0        2 
  19  chr19_49272080     HCab    T    G        0      0        2 
  19  chr19_49272080     HPrz    T    G        0      0        2 
  19  chr19_49272080     ZBoe    T    G        0      0        2 
  19  chr19_49272080     ZGre    T    G        0      0        2 
  19  chr19_49272080     ZHar    T    G        0      0        2 
  19  chr19_49272080   Sample    T    G        0      0        2 
  19  chr19_49281219     AAsi    T    C      0.5      1        2 
  19  chr19_49281219     AKia    T    C        0      0        2 
  19  chr19_49281219     AOna    T    C        0      0        2 
  19  chr19_49281219     ASom    T    C        0      0        2 
  19  chr19_49281219     HCab    T    C        0      0        2 
  19  chr19_49281219     HPrz    T    C        0      0        2 
  19  chr19_49281219     ZBoe    T    C        0      0        2 
  19  chr19_49281219     ZGre    T    C        0      0        2 
  19  chr19_49281219     ZHar    T    C        0      0        2 
  19  chr19_49281219   Sample    T    C        0      0        2 
  19  chr19_49286978     AAsi    G    C        0      0        2 
  19  chr19_49286978     AKia    G    C        0      0        2 
  19  chr19_49286978     AOna    G    C        0      0        2 
  19  chr19_49286978     ASom    G    C        0      0        2 
  19  chr19_49286978     HCab    G    C        0      0        2 
  19  chr19_49286978     HPrz    G    C        0      0        2 
  19  chr19_49286978     ZBoe    G    C        0      0        2 
  19  chr19_49286978     ZGre    G    C        0      0        2 
  19  chr19_49286978     ZHar    G    C        1      2        2 
  19  chr19_49286978   Sample    G    C        0      0        2 
  19  chr19_49289815     AAsi    A    G        0      0        2 
  19  chr19_49289815     AKia    A    G        0      0        2 
  19  chr19_49289815     AOna    A    G      0.5      1        2 
  19  chr19_49289815     ASom    A    G        0      0        2 
  19  chr19_49289815     HCab    A    G        0      0        2 
  19  chr19_49289815     HPrz    A    G        0      0        2 
  19  chr19_49289815     ZBoe    A    G        0      0        2 
  19  chr19_49289815     ZGre    A    G        0      0        2 
  19  chr19_49289815     ZHar    A    G        0      0        2 
  19  chr19_49289815   Sample    A    G        0      0        2 
  19  chr19_49289826     AAsi    A    G        0      0        2 
  19  chr19_49289826     AKia    A    G        0      0        2 
  19  chr19_49289826     AOna    A    G        0      0        2 
  19  chr19_49289826     ASom    A    G        0      0        2 
  19  chr19_49289826     HCab    A    G        0      0        2 
  19  chr19_49289826     HPrz    A    G        0      0        2 
  19  chr19_49289826     ZBoe    A    G        1      2        2 
  19  chr19_49289826     ZGre    A    G        0      0        2 
  19  chr19_49289826     ZHar    A    G        0      0        2 
  19  chr19_49289826   Sample    A    G        0      0        2 
  19  chr19_49291783     AAsi    C    T        0      0        2 
  19  chr19_49291783     AKia    C    T        0      0        2 
  19  chr19_49291783     AOna    C    T        0      0        2 
  19  chr19_49291783     ASom    C    T        0      0        2 
  19  chr19_49291783     HCab    C    T        0      0        2 
  19  chr19_49291783     HPrz    C    T        0      0        2 
  19  chr19_49291783     ZBoe    C    T        0      0        2 
  19  chr19_49291783     ZGre    C    T      0.5      1        2 
  19  chr19_49291783     ZHar    C    T        0      0        2 
  19  chr19_49291783   Sample    C    T        0      0        2 
  19  chr19_49296033     AAsi    A    G        0      0        2 
  19  chr19_49296033     AKia    A    G        0      0        2 
  19  chr19_49296033     AOna    A    G        0      0        2 
  19  chr19_49296033     ASom    A    G        0      0        2 
  19  chr19_49296033     HCab    A    G        0      0        2 
  19  chr19_49296033     HPrz    A    G        0      0        2 
  19  chr19_49296033     ZBoe    A    G      0.5      1        2 
  19  chr19_49296033     ZGre    A    G        0      0        2 
  19  chr19_49296033     ZHar    A    G        0      0        2 
  19  chr19_49296033   Sample    A    G        0      0        2 
  19  chr19_49303187     AAsi    A    C        0      0        2 
  19  chr19_49303187     AKia    A    C        0      0        2 
  19  chr19_49303187     AOna    A    C        0      0        2 
  19  chr19_49303187     ASom    A    C        0      0        2 
  19  chr19_49303187     HCab    A    C        1      2        2 
  19  chr19_49303187     HPrz    A    C        1      2        2 
  19  chr19_49303187     ZBoe    A    C        0      0        2 
  19  chr19_49303187     ZGre    A    C        0      0        2 
  19  chr19_49303187     ZHar    A    C        0      0        2 
  19  chr19_49303187   Sample    A    C        0      0        2 
  19  chr19_49305262     AAsi    G    T        0      0        2 
  19  chr19_49305262     AKia    G    T        0      0        2 
  19  chr19_49305262     AOna    G    T        0      0        2 
  19  chr19_49305262     ASom    G    T        0      0        2 
  19  chr19_49305262     HCab    G    T        0      0        2 
  19  chr19_49305262     HPrz    G    T        0      0        2 
  19  chr19_49305262     ZBoe    G    T        0      0        2 
  19  chr19_49305262     ZGre    G    T        0      0        2 
  19  chr19_49305262     ZHar    G    T        1      2        2 
  19  chr19_49305262   Sample    G    T        0      0        2 
  19  chr19_49305619     AAsi    C    T        0      0        2 
  19  chr19_49305619     AKia    C    T        0      0        2 
  19  chr19_49305619     AOna    C    T        0      0        2 
  19  chr19_49305619     ASom    C    T        0      0        2 
  19  chr19_49305619     HCab    C    T        0      0        2 
  19  chr19_49305619     HPrz    C    T        0      0        2 
  19  chr19_49305619     ZBoe    C    T        0      0        2 
  19  chr19_49305619     ZGre    C    T        0      0        2 
  19  chr19_49305619     ZHar    C    T        1      2        2 
  19  chr19_49305619   Sample    C    T        0      0        2 
  19  chr19_49306464     AAsi    C    A        0      0        2 
  19  chr19_49306464     AKia    C    A        0      0        2 
  19  chr19_49306464     AOna    C    A        0      0        2 
  19  chr19_49306464     ASom    C    A        0      0        2 
  19  chr19_49306464     HCab    C    A        0      0        2 
  19  chr19_49306464     HPrz    C    A        0      0        2 
  19  chr19_49306464     ZBoe    C    A        0      0        2 
  19  chr19_49306464     ZGre    C    A        0      0        2 
  19  chr19_49306464     ZHar    C    A      0.5      1        2 
  19  chr19_49306464   Sample    C    A        0      0        2 
  19  chr19_49308056     AAsi    A    G        0      0        2 
  19  chr19_49308056     AKia    A    G        1      2        2 
  19  chr19_49308056     AOna    A    G      0.5      1        2 
  19  chr19_49308056     ASom    A    G        0      0        2 
  19  chr19_49308056     HCab    A    G        0      0        2 
  19  chr19_49308056     HPrz    A    G        0      0        2 
  19  chr19_49308056     ZBoe    A    G        0      0        2 
  19  chr19_49308056     ZGre    A    G        0      0        2 
  19  chr19_49308056     ZHar    A    G        0      0        2 
  19  chr19_49308056   Sample    A    G        0      0        2 
  19  chr19_49311340     AAsi    T    C        0      0        2 
  19  chr19_49311340     AKia    T    C        0      0        2 
  19  chr19_49311340     AOna    T    C        0      0        2 
  19  chr19_49311340     ASom    T    C        0      0        2 
  19  chr19_49311340     HCab    T    C        0      0        2 
  19  chr19_49311340     HPrz    T    C      0.5      1        2 
  19  chr19_49311340     ZBoe    T    C        0      0        2 
  19  chr19_49311340     ZGre    T    C        0      0        2 
  19  chr19_49311340     ZHar    T    C        0      0        2 
  19  chr19_49311340   Sample    T    C        0      0        2 
  19  chr19_49313732     AAsi    G    A        0      0        2 
  19  chr19_49313732     AKia    G    A        0      0        2 
  19  chr19_49313732     AOna    G    A        0      0        2 
  19  chr19_49313732     ASom    G    A        0      0        2 
  19  chr19_49313732     HCab    G    A        1      2        2 
  19  chr19_49313732     HPrz    G    A        1      2        2 
  19  chr19_49313732     ZBoe    G    A        0      0        2 
  19  chr19_49313732     ZGre    G    A        0      0        2 
  19  chr19_49313732     ZHar    G    A        0      0        2 
  19  chr19_49313732   Sample    G    A        0      0        2 
  19  chr19_49314212     AAsi    G    A        0      0        2 
  19  chr19_49314212     AKia    G    A        0      0        2 
  19  chr19_49314212     AOna    G    A        0      0        2 
  19  chr19_49314212     ASom    G    A        0      0        2 
  19  chr19_49314212     HCab    G    A        0      0        2 
  19  chr19_49314212     HPrz    G    A        0      0        2 
  19  chr19_49314212     ZBoe    G    A        0      0        2 
  19  chr19_49314212     ZGre    G    A        0      0        2 
  19  chr19_49314212     ZHar    G    A        1      2        2 
  19  chr19_49314212   Sample    G    A        0      0        2 
  19  chr19_49314994     AAsi    C    G        0      0        2 
  19  chr19_49314994     AKia    C    G        0      0        2 
  19  chr19_49314994     AOna    C    G        0      0        2 
  19  chr19_49314994     ASom    C    G        0      0        2 
  19  chr19_49314994     HCab    C    G        1      2        2 
  19  chr19_49314994     HPrz    C    G        1      2        2 
  19  chr19_49314994     ZBoe    C    G        0      0        2 
  19  chr19_49314994     ZGre    C    G        0      0        2 
  19  chr19_49314994     ZHar    C    G        0      0        2 
  19  chr19_49314994   Sample    C    G        0      0        2 
  19  chr19_49315328     AAsi    C    T        0      0        2 
  19  chr19_49315328     AKia    C    T        0      0        2 
  19  chr19_49315328     AOna    C    T        0      0        2 
  19  chr19_49315328     ASom    C    T        0      0        2 
  19  chr19_49315328     HCab    C    T        0      0        2 
  19  chr19_49315328     HPrz    C    T        0      0        2 
  19  chr19_49315328     ZBoe    C    T        0      0        2 
  19  chr19_49315328     ZGre    C    T        1      2        2 
  19  chr19_49315328     ZHar    C    T        0      0        2 
  19  chr19_49315328   Sample    C    T        0      0        2 
  19  chr19_49315337     AAsi    T    C        0      0        2 
  19  chr19_49315337     AKia    T    C      0.5      1        2 
  19  chr19_49315337     AOna    T    C        0      0        2 
  19  chr19_49315337     ASom    T    C        0      0        2 
  19  chr19_49315337     HCab    T    C        0      0        2 
  19  chr19_49315337     HPrz    T    C        0      0        2 
  19  chr19_49315337     ZBoe    T    C        0      0        2 
  19  chr19_49315337     ZGre    T    C        0      0        2 
  19  chr19_49315337     ZHar    T    C        0      0        2 
  19  chr19_49315337   Sample    T    C        0      0        2 
  19  chr19_49318203     AAsi    C    T        1      2        2 
  19  chr19_49318203     AKia    C    T        0      0        2 
  19  chr19_49318203     AOna    C    T        0      0        2 
  19  chr19_49318203     ASom    C    T        1      2        2 
  19  chr19_49318203     HCab    C    T        0      0        2 
  19  chr19_49318203     HPrz    C    T        0      0        2 
  19  chr19_49318203     ZBoe    C    T        0      0        2 
  19  chr19_49318203     ZGre    C    T        0      0        2 
  19  chr19_49318203     ZHar    C    T        0      0        2 
  19  chr19_49318203   Sample    C    T        1      2        2 
  19  chr19_49328050     AAsi    G    T        0      0        2 
  19  chr19_49328050     AKia    G    T        0      0        2 
  19  chr19_49328050     AOna    G    T        0      0        2 
  19  chr19_49328050     ASom    G    T        0      0        2 
  19  chr19_49328050     HCab    G    T        0      0        2 
  19  chr19_49328050     HPrz    G    T        0      0        2 
  19  chr19_49328050     ZBoe    G    T      0.5      1        2 
  19  chr19_49328050     ZGre    G    T        0      0        2 
  19  chr19_49328050     ZHar    G    T        0      0        2 
  19  chr19_49328050   Sample    G    T        0      0        2 
  19  chr19_49337261     AAsi    C    T        0      0        2 
  19  chr19_49337261     AKia    C    T        0      0        2 
  19  chr19_49337261     AOna    C    T        1      2        2 
  19  chr19_49337261     ASom    C    T        0      0        2 
  19  chr19_49337261     HCab    C    T        0      0        2 
  19  chr19_49337261     HPrz    C    T        0      0        2 
  19  chr19_49337261     ZBoe    C    T        0      0        2 
  19  chr19_49337261     ZGre    C    T        0      0        2 
  19  chr19_49337261     ZHar    C    T        0      0        2 
  19  chr19_49337261   Sample    C    T        0      0        2 
  19  chr19_49341753     AAsi    G    C        0      0        2 
  19  chr19_49341753     AKia    G    C        0      0        2 
  19  chr19_49341753     AOna    G    C        0      0        2 
  19  chr19_49341753     ASom    G    C        0      0        2 
  19  chr19_49341753     HCab    G    C        0      0        2 
  19  chr19_49341753     HPrz    G    C        0      0        2 
  19  chr19_49341753     ZBoe    G    C      0.5      1        2 
  19  chr19_49341753     ZGre    G    C        1      2        2 
  19  chr19_49341753     ZHar    G    C        0      0        2 
  19  chr19_49341753   Sample    G    C        0      0        2 
  19  chr19_49342467     AAsi    T    C        0      0        2 
  19  chr19_49342467     AKia    T    C        0      0        2 
  19  chr19_49342467     AOna    T    C        0      0        2 
  19  chr19_49342467     ASom    T    C        0      0        2 
  19  chr19_49342467     HCab    T    C        1      2        2 
  19  chr19_49342467     HPrz    T    C        1      2        2 
  19  chr19_49342467     ZBoe    T    C        0      0        2 
  19  chr19_49342467     ZGre    T    C        0      0        2 
  19  chr19_49342467     ZHar    T    C        0      0        2 
  19  chr19_49342467   Sample    T    C        0      0        2 
  19  chr19_49346097     AAsi    G    A        0      0        2 
  19  chr19_49346097     AKia    G    A        0      0        2 
  19  chr19_49346097     AOna    G    A      0.5      1        2 
  19  chr19_49346097     ASom    G    A        0      0        2 
  19  chr19_49346097     HCab    G    A        0      0        2 
  19  chr19_49346097     HPrz    G    A        0      0        2 
  19  chr19_49346097     ZBoe    G    A        0      0        2 
  19  chr19_49346097     ZGre    G    A        0      0        2 
  19  chr19_49346097     ZHar    G    A        0      0        2 
  19  chr19_49346097   Sample    G    A        0      0        2 
  19  chr19_49350147     AAsi    A    G      0.5      1        2 
  19  chr19_49350147     AKia    A    G        0      0        2 
  19  chr19_49350147     AOna    A    G        0      0        2 
  19  chr19_49350147     ASom    A    G        0      0        2 
  19  chr19_49350147     HCab    A    G        0      0        2 
  19  chr19_49350147     HPrz    A    G        0      0        2 
  19  chr19_49350147     ZBoe    A    G        0      0        2 
  19  chr19_49350147     ZGre    A    G        0      0        2 
  19  chr19_49350147     ZHar    A    G        0      0        2 
  19  chr19_49350147   Sample    A    G        0      0        2 
  19  chr19_49354815     AAsi    A    C        0      0        2 
  19  chr19_49354815     AKia    A    C        0      0        2 
  19  chr19_49354815     AOna    A    C        0      0        2 
  19  chr19_49354815     ASom    A    C        0      0        2 
  19  chr19_49354815     HCab    A    C        0      0        2 
  19  chr19_49354815     HPrz    A    C        0      0        2 
  19  chr19_49354815     ZBoe    A    C        0      0        2 
  19  chr19_49354815     ZGre    A    C        0      0        2 
  19  chr19_49354815     ZHar    A    C      0.5      1        2 
  19  chr19_49354815   Sample    A    C        0      0        2 
  19  chr19_49358212     AAsi    T    C        0      0        2 
  19  chr19_49358212     AKia    T    C        0      0        2 
  19  chr19_49358212     AOna    T    C        0      0        2 
  19  chr19_49358212     ASom    T    C        0      0        2 
  19  chr19_49358212     HCab    T    C        0      0        2 
  19  chr19_49358212     HPrz    T    C        0      0        2 
  19  chr19_49358212     ZBoe    T    C        0      0        2 
  19  chr19_49358212     ZGre    T    C        1      2        2 
  19  chr19_49358212     ZHar    T    C        0      0        2 
  19  chr19_49358212   Sample    T    C        0      0        2 
  19  chr19_49358691     AAsi    G    A        0      0        2 
  19  chr19_49358691     AKia    G    A        1      2        2 
  19  chr19_49358691     AOna    G    A        0      0        2 
  19  chr19_49358691     ASom    G    A        0      0        2 
  19  chr19_49358691     HCab    G    A        0      0        2 
  19  chr19_49358691     HPrz    G    A        0      0        2 
  19  chr19_49358691     ZBoe    G    A        0      0        2 
  19  chr19_49358691     ZGre    G    A        0      0        2 
  19  chr19_49358691     ZHar    G    A        0      0        2 
  19  chr19_49358691   Sample    G    A        0      0        2 
  19  chr19_49361229     AAsi    T    A        0      0        2 
  19  chr19_49361229     AKia    T    A        0      0        2 
  19  chr19_49361229     AOna    T    A        0      0        2 
  19  chr19_49361229     ASom    T    A      0.5      1        2 
  19  chr19_49361229     HCab    T    A        0      0        2 
  19  chr19_49361229     HPrz    T    A        0      0        2 
  19  chr19_49361229     ZBoe    T    A        0      0        2 
  19  chr19_49361229     ZGre    T    A        0      0        2 
  19  chr19_49361229     ZHar    T    A        0      0        2 
  19  chr19_49361229   Sample    T    A        0      0        2 
  19  chr19_49363388     AAsi    C    T        0      0        2 
  19  chr19_49363388     AKia    C    T        0      0        2 
  19  chr19_49363388     AOna    C    T        0      0        2 
  19  chr19_49363388     ASom    C    T        0      0        2 
  19  chr19_49363388     HCab    C    T        1      2        2 
  19  chr19_49363388     HPrz    C    T        1      2        2 
  19  chr19_49363388     ZBoe    C    T        0      0        2 
  19  chr19_49363388     ZGre    C    T        0      0        2 
  19  chr19_49363388     ZHar    C    T        0      0        2 
  19  chr19_49363388   Sample    C    T        0      0        2 
  19  chr19_49366860     AAsi    T    C        0      0        2 
  19  chr19_49366860     AKia    T    C        0      0        2 
  19  chr19_49366860     AOna    T    C        0      0        2 
  19  chr19_49366860     ASom    T    C        0      0        2 
  19  chr19_49366860     HCab    T    C        0      0        2 
  19  chr19_49366860     HPrz    T    C      0.5      1        2 
  19  chr19_49366860     ZBoe    T    C        0      0        2 
  19  chr19_49366860     ZGre    T    C        0      0        2 
  19  chr19_49366860     ZHar    T    C        0      0        2 
  19  chr19_49366860   Sample    T    C        0      0        2 
  19  chr19_49367238     AAsi    C    T        0      0        2 
  19  chr19_49367238     AKia    C    T        0      0        2 
  19  chr19_49367238     AOna    C    T        0      0        2 
  19  chr19_49367238     ASom    C    T        0      0        2 
  19  chr19_49367238     HCab    C    T        0      0        2 
  19  chr19_49367238     HPrz    C    T        0      0        2 
  19  chr19_49367238     ZBoe    C    T        0      0        2 
  19  chr19_49367238     ZGre    C    T        0      0        2 
  19  chr19_49367238     ZHar    C    T      0.5      1        2 
  19  chr19_49367238   Sample    C    T        0      0        2 
  19  chr19_49367882     AAsi    T    A        0      0        2 
  19  chr19_49367882     AKia    T    A        0      0        2 
  19  chr19_49367882     AOna    T    A        0      0        2 
  19  chr19_49367882     ASom    T    A        1      2        2 
  19  chr19_49367882     HCab    T    A        0      0        2 
  19  chr19_49367882     HPrz    T    A        0      0        2 
  19  chr19_49367882     ZBoe    T    A        0      0        2 
  19  chr19_49367882     ZGre    T    A        0      0        2 
  19  chr19_49367882     ZHar    T    A        0      0        2 
  19  chr19_49367882   Sample    T    A        0      0        2 
  19  chr19_49368449     AAsi    C    G        0      0        2 
  19  chr19_49368449     AKia    C    G        0      0        2 
  19  chr19_49368449     AOna    C    G        0      0        2 
  19  chr19_49368449     ASom    C    G      0.5      1        2 
  19  chr19_49368449     HCab    C    G        0      0        2 
  19  chr19_49368449     HPrz    C    G        0      0        2 
  19  chr19_49368449     ZBoe    C    G        0      0        2 
  19  chr19_49368449     ZGre    C    G        0      0        2 
  19  chr19_49368449     ZHar    C    G        0      0        2 
  19  chr19_49368449   Sample    C    G        0      0        2 
  19  chr19_49371768     AAsi    G    A        0      0        2 
  19  chr19_49371768     AKia    G    A      0.5      1        2 
  19  chr19_49371768     AOna    G    A        0      0        2 
  19  chr19_49371768     ASom    G    A        0      0        2 
  19  chr19_49371768     HCab    G    A        0      0        2 
  19  chr19_49371768     HPrz    G    A        0      0        2 
  19  chr19_49371768     ZBoe    G    A        0      0        2 
  19  chr19_49371768     ZGre    G    A        0      0        2 
  19  chr19_49371768     ZHar    G    A        0      0        2 
  19  chr19_49371768   Sample    G    A        0      0        2 
  19  chr19_49372978     AAsi    G    A        1      2        2 
  19  chr19_49372978     AKia    G    A        0      0        2 
  19  chr19_49372978     AOna    G    A        0      0        2 
  19  chr19_49372978     ASom    G    A        1      2        2 
  19  chr19_49372978     HCab    G    A        0      0        2 
  19  chr19_49372978     HPrz    G    A        0      0        2 
  19  chr19_49372978     ZBoe    G    A        0      0        2 
  19  chr19_49372978     ZGre    G    A        0      0        2 
  19  chr19_49372978     ZHar    G    A        0      0        2 
  19  chr19_49372978   Sample    G    A        1      2        2 
  19  chr19_49377578     AAsi    C    G        0      0        2 
  19  chr19_49377578     AKia    C    G      0.5      1        2 
  19  chr19_49377578     AOna    C    G        0      0        2 
  19  chr19_49377578     ASom    C    G        0      0        2 
  19  chr19_49377578     HCab    C    G        0      0        2 
  19  chr19_49377578     HPrz    C    G        0      0        2 
  19  chr19_49377578     ZBoe    C    G        0      0        2 
  19  chr19_49377578     ZGre    C    G      0.5      1        2 
  19  chr19_49377578     ZHar    C    G        0      0        2 
  19  chr19_49377578   Sample    C    G        0      0        2 
  19  chr19_49382574     AAsi    G    A        0      0        2 
  19  chr19_49382574     AKia    G    A        0      0        2 
  19  chr19_49382574     AOna    G    A        0      0        2 
  19  chr19_49382574     ASom    G    A        0      0        2 
  19  chr19_49382574     HCab    G    A      0.5      1        2 
  19  chr19_49382574     HPrz    G    A      0.5      1        2 
  19  chr19_49382574     ZBoe    G    A        0      0        2 
  19  chr19_49382574     ZGre    G    A        0      0        2 
  19  chr19_49382574     ZHar    G    A        0      0        2 
  19  chr19_49382574   Sample    G    A        0      0        2 
  19  chr19_49386930     AAsi    G    A        0      0        2 
  19  chr19_49386930     AKia    G    A        0      0        2 
  19  chr19_49386930     AOna    G    A      0.5      1        2 
  19  chr19_49386930     ASom    G    A        0      0        2 
  19  chr19_49386930     HCab    G    A        1      2        2 
  19  chr19_49386930     HPrz    G    A        1      2        2 
  19  chr19_49386930     ZBoe    G    A        0      0        2 
  19  chr19_49386930     ZGre    G    A        0      0        2 
  19  chr19_49386930     ZHar    G    A        0      0        2 
  19  chr19_49386930   Sample    G    A        0      0        2 
  19  chr19_49390621     AAsi    T    C        0      0        2 
  19  chr19_49390621     AKia    T    C        0      0        2 
  19  chr19_49390621     AOna    T    C        0      0        2 
  19  chr19_49390621     ASom    T    C        0      0        2 
  19  chr19_49390621     HCab    T    C        0      0        2 
  19  chr19_49390621     HPrz    T    C        0      0        2 
  19  chr19_49390621     ZBoe    T    C        0      0        2 
  19  chr19_49390621     ZGre    T    C        1      2        2 
  19  chr19_49390621     ZHar    T    C        0      0        2 
  19  chr19_49390621   Sample    T    C        0      0        2 
  19  chr19_49394325     AAsi    T    C        0      0        2 
  19  chr19_49394325     AKia    T    C        0      0        2 
  19  chr19_49394325     AOna    T    C        0      0        2 
  19  chr19_49394325     ASom    T    C        0      0        2 
  19  chr19_49394325     HCab    T    C        0      0        2 
  19  chr19_49394325     HPrz    T    C        0      0        2 
  19  chr19_49394325     ZBoe    T    C        0      0        2 
  19  chr19_49394325     ZGre    T    C      0.5      1        2 
  19  chr19_49394325     ZHar    T    C        0      0        2 
  19  chr19_49394325   Sample    T    C        0      0        2 
  19  chr19_49394742     AAsi    G    A        0      0        2 
  19  chr19_49394742     AKia    G    A        0      0        2 
  19  chr19_49394742     AOna    G    A        0      0        2 
  19  chr19_49394742     ASom    G    A        0      0        2 
  19  chr19_49394742     HCab    G    A        0      0        2 
  19  chr19_49394742     HPrz    G    A        0      0        2 
  19  chr19_49394742     ZBoe    G    A      0.5      1        2 
  19  chr19_49394742     ZGre    G    A        0      0        2 
  19  chr19_49394742     ZHar    G    A        0      0        2 
  19  chr19_49394742   Sample    G    A        0      0        2 
  19  chr19_49394788     AAsi    G    A        0      0        2 
  19  chr19_49394788     AKia    G    A        0      0        2 
  19  chr19_49394788     AOna    G    A        0      0        2 
  19  chr19_49394788     ASom    G    A        0      0        2 
  19  chr19_49394788     HCab    G    A        1      2        2 
  19  chr19_49394788     HPrz    G    A        1      2        2 
  19  chr19_49394788     ZBoe    G    A        0      0        2 
  19  chr19_49394788     ZGre    G    A        0      0        2 
  19  chr19_49394788     ZHar    G    A        0      0        2 
  19  chr19_49394788   Sample    G    A        0      0        2 
  19  chr19_49406966     AAsi    T    G        0      0        2 
  19  chr19_49406966     AKia    T    G        0      0        2 
  19  chr19_49406966     AOna    T    G        0      0        2 
  19  chr19_49406966     ASom    T    G        0      0        2 
  19  chr19_49406966     HCab    T    G        0      0        2 
  19  chr19_49406966     HPrz    T    G        0      0        2 
  19  chr19_49406966     ZBoe    T    G        0      0        2 
  19  chr19_49406966     ZGre    T    G        0      0        2 
  19  chr19_49406966     ZHar    T    G      0.5      1        2 
  19  chr19_49406966   Sample    T    G        0      0        2 
  19  chr19_49407190     AAsi    C    T        0      0        2 
  19  chr19_49407190     AKia    C    T        0      0        2 
  19  chr19_49407190     AOna    C    T        0      0        2 
  19  chr19_49407190     ASom    C    T      0.5      1        2 
  19  chr19_49407190     HCab    C    T        0      0        2 
  19  chr19_49407190     HPrz    C    T        0      0        2 
  19  chr19_49407190     ZBoe    C    T        0      0        2 
  19  chr19_49407190     ZGre    C    T        0      0        2 
  19  chr19_49407190     ZHar    C    T        0      0        2 
  19  chr19_49407190   Sample    C    T        0      0        2 
  19  chr19_49409471     AAsi    G    A        0      0        2 
  19  chr19_49409471     AKia    G    A        0      0        2 
  19  chr19_49409471     AOna    G    A        0      0        2 
  19  chr19_49409471     ASom    G    A        0      0        2 
  19  chr19_49409471     HCab    G    A        1      2        2 
  19  chr19_49409471     HPrz    G    A        1      2        2 
  19  chr19_49409471     ZBoe    G    A        0      0        2 
  19  chr19_49409471     ZGre    G    A        0      0        2 
  19  chr19_49409471     ZHar    G    A        0      0        2 
  19  chr19_49409471   Sample    G    A        0      0        2 
  19  chr19_49413135     AAsi    A    G      0.5      1        2 
  19  chr19_49413135     AKia    A    G        0      0        2 
  19  chr19_49413135     AOna    A    G        0      0        2 
  19  chr19_49413135     ASom    A    G        0      0        2 
  19  chr19_49413135     HCab    A    G        0      0        2 
  19  chr19_49413135     HPrz    A    G        0      0        2 
  19  chr19_49413135     ZBoe    A    G        0      0        2 
  19  chr19_49413135     ZGre    A    G        0      0        2 
  19  chr19_49413135     ZHar    A    G        0      0        2 
  19  chr19_49413135   Sample    A    G        0      0        2 
  19  chr19_49416247     AAsi    G    T        0      0        2 
  19  chr19_49416247     AKia    G    T        0      0        2 
  19  chr19_49416247     AOna    G    T      0.5      1        2 
  19  chr19_49416247     ASom    G    T        0      0        2 
  19  chr19_49416247     HCab    G    T        0      0        2 
  19  chr19_49416247     HPrz    G    T        0      0        2 
  19  chr19_49416247     ZBoe    G    T        0      0        2 
  19  chr19_49416247     ZGre    G    T        0      0        2 
  19  chr19_49416247     ZHar    G    T        0      0        2 
  19  chr19_49416247   Sample    G    T        0      0        2 
  19  chr19_49418180     AAsi    G    A        0      0        2 
  19  chr19_49418180     AKia    G    A        0      0        2 
  19  chr19_49418180     AOna    G    A      0.5      1        2 
  19  chr19_49418180     ASom    G    A        0      0        2 
  19  chr19_49418180     HCab    G    A        0      0        2 
  19  chr19_49418180     HPrz    G    A        0      0        2 
  19  chr19_49418180     ZBoe    G    A        0      0        2 
  19  chr19_49418180     ZGre    G    A        0      0        2 
  19  chr19_49418180     ZHar    G    A        0      0        2 
  19  chr19_49418180   Sample    G    A        0      0        2 
  19  chr19_49420970     AAsi    A    G        0      0        2 
  19  chr19_49420970     AKia    A    G        0      0        2 
  19  chr19_49420970     AOna    A    G      0.5      1        2 
  19  chr19_49420970     ASom    A    G        0      0        2 
  19  chr19_49420970     HCab    A    G        0      0        2 
  19  chr19_49420970     HPrz    A    G        0      0        2 
  19  chr19_49420970     ZBoe    A    G        0      0        2 
  19  chr19_49420970     ZGre    A    G        0      0        2 
  19  chr19_49420970     ZHar    A    G        0      0        2 
  19  chr19_49420970   Sample    A    G        0      0        2 
  19  chr19_49422704     AAsi    G    A        0      0        2 
  19  chr19_49422704     AKia    G    A        0      0        2 
  19  chr19_49422704     AOna    G    A        0      0        2 
  19  chr19_49422704     ASom    G    A        0      0        2 
  19  chr19_49422704     HCab    G    A        1      2        2 
  19  chr19_49422704     HPrz    G    A        1      2        2 
  19  chr19_49422704     ZBoe    G    A        0      0        2 
  19  chr19_49422704     ZGre    G    A        0      0        2 
  19  chr19_49422704     ZHar    G    A        0      0        2 
  19  chr19_49422704   Sample    G    A        0      0        2 
  19  chr19_49429158     AAsi    A    G        0      0        2 
  19  chr19_49429158     AKia    A    G        0      0        2 
  19  chr19_49429158     AOna    A    G        0      0        2 
  19  chr19_49429158     ASom    A    G        0      0        2 
  19  chr19_49429158     HCab    A    G        1      2        2 
  19  chr19_49429158     HPrz    A    G        1      2        2 
  19  chr19_49429158     ZBoe    A    G        0      0        2 
  19  chr19_49429158     ZGre    A    G        0      0        2 
  19  chr19_49429158     ZHar    A    G        0      0        2 
  19  chr19_49429158   Sample    A    G        0      0        2 
  19  chr19_49444692     AAsi    T    G        0      0        2 
  19  chr19_49444692     AKia    T    G        0      0        2 
  19  chr19_49444692     AOna    T    G        0      0        2 
  19  chr19_49444692     ASom    T    G        0      0        2 
  19  chr19_49444692     HCab    T    G        0      0        2 
  19  chr19_49444692     HPrz    T    G        0      0        2 
  19  chr19_49444692     ZBoe    T    G        0      0        2 
  19  chr19_49444692     ZGre    T    G      0.5      1        2 
  19  chr19_49444692     ZHar    T    G        0      0        2 
  19  chr19_49444692   Sample    T    G        0      0        2 
  19  chr19_49449690     AAsi    G    A        0      0        2 
  19  chr19_49449690     AKia    G    A        0      0        2 
  19  chr19_49449690     AOna    G    A        0      0        2 
  19  chr19_49449690     ASom    G    A        1      2        2 
  19  chr19_49449690     HCab    G    A        0      0        2 
  19  chr19_49449690     HPrz    G    A        0      0        2 
  19  chr19_49449690     ZBoe    G    A        0      0        2 
  19  chr19_49449690     ZGre    G    A        0      0        2 
  19  chr19_49449690     ZHar    G    A        0      0        2 
  19  chr19_49449690   Sample    G    A        0      0        2 
  19  chr19_49458152     AAsi    A    G        0      0        2 
  19  chr19_49458152     AKia    A    G        0      0        2 
  19  chr19_49458152     AOna    A    G        0      0        2 
  19  chr19_49458152     ASom    A    G        0      0        2 
  19  chr19_49458152     HCab    A    G        1      2        2 
  19  chr19_49458152     HPrz    A    G        1      2        2 
  19  chr19_49458152     ZBoe    A    G        0      0        2 
  19  chr19_49458152     ZGre    A    G        0      0        2 
  19  chr19_49458152     ZHar    A    G        0      0        2 
  19  chr19_49458152   Sample    A    G        0      0        2 
  19  chr19_49459994     AAsi    G    C        0      0        2 
  19  chr19_49459994     AKia    G    C        0      0        2 
  19  chr19_49459994     AOna    G    C        0      0        2 
  19  chr19_49459994     ASom    G    C        0      0        2 
  19  chr19_49459994     HCab    G    C        0      0        2 
  19  chr19_49459994     HPrz    G    C        0      0        2 
  19  chr19_49459994     ZBoe    G    C        1      2        2 
  19  chr19_49459994     ZGre    G    C        0      0        2 
  19  chr19_49459994     ZHar    G    C        0      0        2 
  19  chr19_49459994   Sample    G    C        0      0        2 
  19  chr19_49460382     AAsi    C    G        0      0        2 
  19  chr19_49460382     AKia    C    G        0      0        2 
  19  chr19_49460382     AOna    C    G      0.5      1        2 
  19  chr19_49460382     ASom    C    G        0      0        2 
  19  chr19_49460382     HCab    C    G        0      0        2 
  19  chr19_49460382     HPrz    C    G        0      0        2 
  19  chr19_49460382     ZBoe    C    G        0      0        2 
  19  chr19_49460382     ZGre    C    G        0      0        2 
  19  chr19_49460382     ZHar    C    G        0      0        2 
  19  chr19_49460382   Sample    C    G        0      0        2 
  19  chr19_49474387     AAsi    T    C        0      0        2 
  19  chr19_49474387     AKia    T    C        0      0        2 
  19  chr19_49474387     AOna    T    C        0      0        2 
  19  chr19_49474387     ASom    T    C        0      0        2 
  19  chr19_49474387     HCab    T    C        0      0        2 
  19  chr19_49474387     HPrz    T    C      0.5      1        2 
  19  chr19_49474387     ZBoe    T    C        0      0        2 
  19  chr19_49474387     ZGre    T    C        0      0        2 
  19  chr19_49474387     ZHar    T    C        0      0        2 
  19  chr19_49474387   Sample    T    C        0      0        2 
  19  chr19_49477030     AAsi    T    C        0      0        2 
  19  chr19_49477030     AKia    T    C        0      0        2 
  19  chr19_49477030     AOna    T    C      0.5      1        2 
  19  chr19_49477030     ASom    T    C        0      0        2 
  19  chr19_49477030     HCab    T    C        0      0        2 
  19  chr19_49477030     HPrz    T    C        0      0        2 
  19  chr19_49477030     ZBoe    T    C        0      0        2 
  19  chr19_49477030     ZGre    T    C        0      0        2 
  19  chr19_49477030     ZHar    T    C        0      0        2 
  19  chr19_49477030   Sample    T    C        0      0        2 
  19  chr19_49485290     AAsi    A    G        0      0        2 
  19  chr19_49485290     AKia    A    G        0      0        2 
  19  chr19_49485290     AOna    A    G        1      2        2 
  19  chr19_49485290     ASom    A    G        0      0        2 
  19  chr19_49485290     HCab    A    G        0      0        2 
  19  chr19_49485290     HPrz    A    G        0      0        2 
  19  chr19_49485290     ZBoe    A    G        0      0        2 
  19  chr19_49485290     ZGre    A    G        0      0        2 
  19  chr19_49485290     ZHar    A    G        0      0        2 
  19  chr19_49485290   Sample    A    G        0      0        2 
  19  chr19_49491201     AAsi    G    A        0      0        2 
  19  chr19_49491201     AKia    G    A        0      0        2 
  19  chr19_49491201     AOna    G    A        0      0        2 
  19  chr19_49491201     ASom    G    A        0      0        2 
  19  chr19_49491201     HCab    G    A        0      0        2 
  19  chr19_49491201     HPrz    G    A        0      0        2 
  19  chr19_49491201     ZBoe    G    A      0.5      1        2 
  19  chr19_49491201     ZGre    G    A        0      0        2 
  19  chr19_49491201     ZHar    G    A        0      0        2 
  19  chr19_49491201   Sample    G    A        0      0        2 
  19  chr19_49492379     AAsi    C    T        0      0        2 
  19  chr19_49492379     AKia    C    T        0      0        2 
  19  chr19_49492379     AOna    C    T        0      0        2 
  19  chr19_49492379     ASom    C    T        0      0        2 
  19  chr19_49492379     HCab    C    T        1      2        2 
  19  chr19_49492379     HPrz    C    T        1      2        2 
  19  chr19_49492379     ZBoe    C    T        0      0        2 
  19  chr19_49492379     ZGre    C    T        0      0        2 
  19  chr19_49492379     ZHar    C    T        0      0        2 
  19  chr19_49492379   Sample    C    T        0      0        2 
  19  chr19_49501793     AAsi    C    G        1      2        2 
  19  chr19_49501793     AKia    C    G        1      2        2 
  19  chr19_49501793     AOna    C    G        1      2        2 
  19  chr19_49501793     ASom    C    G        1      2        2 
  19  chr19_49501793     HCab    C    G        0      0        2 
  19  chr19_49501793     HPrz    C    G        0      0        2 
  19  chr19_49501793     ZBoe    C    G        0      0        2 
  19  chr19_49501793     ZGre    C    G        0      0        2 
  19  chr19_49501793     ZHar    C    G        0      0        2 
  19  chr19_49501793   Sample    C    G        1      2        2 
  19  chr19_49501882     AAsi    G    T        0      0        2 
  19  chr19_49501882     AKia    G    T        0      0        2 
  19  chr19_49501882     AOna    G    T        0      0        2 
  19  chr19_49501882     ASom    G    T        0      0        2 
  19  chr19_49501882     HCab    G    T      0.5      1        2 
  19  chr19_49501882     HPrz    G    T        0      0        2 
  19  chr19_49501882     ZBoe    G    T        0      0        2 
  19  chr19_49501882     ZGre    G    T        0      0        2 
  19  chr19_49501882     ZHar    G    T        0      0        2 
  19  chr19_49501882   Sample    G    T        0      0        2 
  19  chr19_49503759     AAsi    A    G        0      0        2 
  19  chr19_49503759     AKia    A    G        0      0        2 
  19  chr19_49503759     AOna    A    G        1      2        2 
  19  chr19_49503759     ASom    A    G        0      0        2 
  19  chr19_49503759     HCab    A    G        0      0        2 
  19  chr19_49503759     HPrz    A    G        0      0        2 
  19  chr19_49503759     ZBoe    A    G        0      0        2 
  19  chr19_49503759     ZGre    A    G        0      0        2 
  19  chr19_49503759     ZHar    A    G        0      0        2 
  19  chr19_49503759   Sample    A    G        0      0        2 
  19  chr19_49505008     AAsi    C    G        0      0        2 
  19  chr19_49505008     AKia    C    G        0      0        2 
  19  chr19_49505008     AOna    C    G        0      0        2 
  19  chr19_49505008     ASom    C    G        0      0        2 
  19  chr19_49505008     HCab    C    G        1      2        2 
  19  chr19_49505008     HPrz    C    G        1      2        2 
  19  chr19_49505008     ZBoe    C    G        0      0        2 
  19  chr19_49505008     ZGre    C    G        0      0        2 
  19  chr19_49505008     ZHar    C    G        0      0        2 
  19  chr19_49505008   Sample    C    G        0      0        2 
  19  chr19_49509268     AAsi    C    T        1      2        2 
  19  chr19_49509268     AKia    C    T        0      0        2 
  19  chr19_49509268     AOna    C    T        0      0        2 
  19  chr19_49509268     ASom    C    T        0      0        2 
  19  chr19_49509268     HCab    C    T        0      0        2 
  19  chr19_49509268     HPrz    C    T        0      0        2 
  19  chr19_49509268     ZBoe    C    T        0      0        2 
  19  chr19_49509268     ZGre    C    T        0      0        2 
  19  chr19_49509268     ZHar    C    T        0      0        2 
  19  chr19_49509268   Sample    C    T        1      2        2 
  19  chr19_49512336     AAsi    A    G        0      0        2 
  19  chr19_49512336     AKia    A    G        0      0        2 
  19  chr19_49512336     AOna    A    G        0      0        2 
  19  chr19_49512336     ASom    A    G      0.5      1        2 
  19  chr19_49512336     HCab    A    G        0      0        2 
  19  chr19_49512336     HPrz    A    G        0      0        2 
  19  chr19_49512336     ZBoe    A    G        0      0        2 
  19  chr19_49512336     ZGre    A    G        0      0        2 
  19  chr19_49512336     ZHar    A    G        0      0        2 
  19  chr19_49512336   Sample    A    G        0      0        2 
  19  chr19_49516614     AAsi    G    A        0      0        2 
  19  chr19_49516614     AKia    G    A        0      0        2 
  19  chr19_49516614     AOna    G    A        0      0        2 
  19  chr19_49516614     ASom    G    A        0      0        2 
  19  chr19_49516614     HCab    G    A      0.5      1        2 
  19  chr19_49516614     HPrz    G    A        1      2        2 
  19  chr19_49516614     ZBoe    G    A        0      0        2 
  19  chr19_49516614     ZGre    G    A        0      0        2 
  19  chr19_49516614     ZHar    G    A        0      0        2 
  19  chr19_49516614   Sample    G    A        0      0        2 
  19  chr19_49516976     AAsi    G    A        0      0        2 
  19  chr19_49516976     AKia    G    A        0      0        2 
  19  chr19_49516976     AOna    G    A        0      0        2 
  19  chr19_49516976     ASom    G    A        0      0        2 
  19  chr19_49516976     HCab    G    A        0      0        2 
  19  chr19_49516976     HPrz    G    A        0      0        2 
  19  chr19_49516976     ZBoe    G    A        1      2        2 
  19  chr19_49516976     ZGre    G    A        0      0        2 
  19  chr19_49516976     ZHar    G    A        0      0        2 
  19  chr19_49516976   Sample    G    A        0      0        2 
  19  chr19_49520935     AAsi    G    A        0      0        2 
  19  chr19_49520935     AKia    G    A        0      0        2 
  19  chr19_49520935     AOna    G    A        0      0        2 
  19  chr19_49520935     ASom    G    A        0      0        2 
  19  chr19_49520935     HCab    G    A        1      2        2 
  19  chr19_49520935     HPrz    G    A        1      2        2 
  19  chr19_49520935     ZBoe    G    A        0      0        2 
  19  chr19_49520935     ZGre    G    A        0      0        2 
  19  chr19_49520935     ZHar    G    A        0      0        2 
  19  chr19_49520935   Sample    G    A        0      0        2 
  19  chr19_49524644     AAsi    T    C        0      0        2 
  19  chr19_49524644     AKia    T    C        0      0        2 
  19  chr19_49524644     AOna    T    C        0      0        2 
  19  chr19_49524644     ASom    T    C        0      0        2 
  19  chr19_49524644     HCab    T    C        1      2        2 
  19  chr19_49524644     HPrz    T    C        1      2        2 
  19  chr19_49524644     ZBoe    T    C        0      0        2 
  19  chr19_49524644     ZGre    T    C        0      0        2 
  19  chr19_49524644     ZHar    T    C        0      0        2 
  19  chr19_49524644   Sample    T    C        0      0        2 
  19  chr19_49530402     AAsi    G    A        0      0        2 
  19  chr19_49530402     AKia    G    A        0      0        2 
  19  chr19_49530402     AOna    G    A        0      0        2 
  19  chr19_49530402     ASom    G    A        0      0        2 
  19  chr19_49530402     HCab    G    A        0      0        2 
  19  chr19_49530402     HPrz    G    A        0      0        2 
  19  chr19_49530402     ZBoe    G    A        0      0        2 
  19  chr19_49530402     ZGre    G    A        1      2        2 
  19  chr19_49530402     ZHar    G    A        0      0        2 
  19  chr19_49530402   Sample    G    A        0      0        2 
  19  chr19_49541730     AAsi    G    T        0      0        2 
  19  chr19_49541730     AKia    G    T        0      0        2 
  19  chr19_49541730     AOna    G    T        0      0        2 
  19  chr19_49541730     ASom    G    T        0      0        2 
  19  chr19_49541730     HCab    G    T        0      0        2 
  19  chr19_49541730     HPrz    G    T        0      0        2 
  19  chr19_49541730     ZBoe    G    T      0.5      1        2 
  19  chr19_49541730     ZGre    G    T        0      0        2 
  19  chr19_49541730     ZHar    G    T        0      0        2 
  19  chr19_49541730   Sample    G    T        0      0        2 
  19  chr19_49556949     AAsi    A    G        0      0        2 
  19  chr19_49556949     AKia    A    G        0      0        2 
  19  chr19_49556949     AOna    A    G        0      0        2 
  19  chr19_49556949     ASom    A    G        0      0        2 
  19  chr19_49556949     HCab    A    G        1      2        2 
  19  chr19_49556949     HPrz    A    G        1      2        2 
  19  chr19_49556949     ZBoe    A    G        0      0        2 
  19  chr19_49556949     ZGre    A    G        0      0        2 
  19  chr19_49556949     ZHar    A    G        0      0        2 
  19  chr19_49556949   Sample    A    G        0      0        2 
  19  chr19_49558052     AAsi    T    C        0      0        2 
  19  chr19_49558052     AKia    T    C        0      0        2 
  19  chr19_49558052     AOna    T    C        0      0        2 
  19  chr19_49558052     ASom    T    C        0      0        2 
  19  chr19_49558052     HCab    T    C        0      0        2 
  19  chr19_49558052     HPrz    T    C        0      0        2 
  19  chr19_49558052     ZBoe    T    C        0      0        2 
  19  chr19_49558052     ZGre    T    C      0.5      1        2 
  19  chr19_49558052     ZHar    T    C        0      0        2 
  19  chr19_49558052   Sample    T    C        0      0        2 
  19  chr19_49559111     AAsi    C    T      0.5      1        2 
  19  chr19_49559111     AKia    C    T        0      0        2 
  19  chr19_49559111     AOna    C    T        0      0        2 
  19  chr19_49559111     ASom    C    T        0      0        2 
  19  chr19_49559111     HCab    C    T        0      0        2 
  19  chr19_49559111     HPrz    C    T        0      0        2 
  19  chr19_49559111     ZBoe    C    T        0      0        2 
  19  chr19_49559111     ZGre    C    T        0      0        2 
  19  chr19_49559111     ZHar    C    T        0      0        2 
  19  chr19_49559111   Sample    C    T        0      0        2 
  19  chr19_49573804     AAsi    C    G        0      0        2 
  19  chr19_49573804     AKia    C    G        0      0        2 
  19  chr19_49573804     AOna    C    G      0.5      1        2 
  19  chr19_49573804     ASom    C    G        0      0        2 
  19  chr19_49573804     HCab    C    G        0      0        2 
  19  chr19_49573804     HPrz    C    G        0      0        2 
  19  chr19_49573804     ZBoe    C    G        0      0        2 
  19  chr19_49573804     ZGre    C    G        0      0        2 
  19  chr19_49573804     ZHar    C    G        0      0        2 
  19  chr19_49573804   Sample    C    G        0      0        2 
  19  chr19_49576098     AAsi    T    C        1      2        2 
  19  chr19_49576098     AKia    T    C        1      2        2 
  19  chr19_49576098     AOna    T    C        1      2        2 
  19  chr19_49576098     ASom    T    C        1      2        2 
  19  chr19_49576098     HCab    T    C        0      0        2 
  19  chr19_49576098     HPrz    T    C        0      0        2 
  19  chr19_49576098     ZBoe    T    C        0      0        2 
  19  chr19_49576098     ZGre    T    C        0      0        2 
  19  chr19_49576098     ZHar    T    C        0      0        2 
  19  chr19_49576098   Sample    T    C        1      2        2 
  19  chr19_49576533     AAsi    A    C        0      0        2 
  19  chr19_49576533     AKia    A    C        0      0        2 
  19  chr19_49576533     AOna    A    C        0      0        2 
  19  chr19_49576533     ASom    A    C        0      0        2 
  19  chr19_49576533     HCab    A    C        0      0        2 
  19  chr19_49576533     HPrz    A    C        0      0        2 
  19  chr19_49576533     ZBoe    A    C        1      2        2 
  19  chr19_49576533     ZGre    A    C        1      2        2 
  19  chr19_49576533     ZHar    A    C        0      0        2 
  19  chr19_49576533   Sample    A    C        0      0        2 
  19  chr19_49588100     AAsi    A    C        0      0        2 
  19  chr19_49588100     AKia    A    C        0      0        2 
  19  chr19_49588100     AOna    A    C        0      0        2 
  19  chr19_49588100     ASom    A    C        0      0        2 
  19  chr19_49588100     HCab    A    C        0      0        2 
  19  chr19_49588100     HPrz    A    C        0      0        2 
  19  chr19_49588100     ZBoe    A    C        1      2        2 
  19  chr19_49588100     ZGre    A    C        0      0        2 
  19  chr19_49588100     ZHar    A    C        0      0        2 
  19  chr19_49588100   Sample    A    C        0      0        2 
  19  chr19_49590207     AAsi    A    G        0      0        2 
  19  chr19_49590207     AKia    A    G        0      0        2 
  19  chr19_49590207     AOna    A    G        0      0        2 
  19  chr19_49590207     ASom    A    G        0      0        2 
  19  chr19_49590207     HCab    A    G        1      2        2 
  19  chr19_49590207     HPrz    A    G        1      2        2 
  19  chr19_49590207     ZBoe    A    G        0      0        2 
  19  chr19_49590207     ZGre    A    G        0      0        2 
  19  chr19_49590207     ZHar    A    G        0      0        2 
  19  chr19_49590207   Sample    A    G        0      0        2 
  19  chr19_49595775     AAsi    C    T        0      0        2 
  19  chr19_49595775     AKia    C    T        0      0        2 
  19  chr19_49595775     AOna    C    T        0      0        2 
  19  chr19_49595775     ASom    C    T        0      0        2 
  19  chr19_49595775     HCab    C    T        0      0        2 
  19  chr19_49595775     HPrz    C    T        0      0        2 
  19  chr19_49595775     ZBoe    C    T        0      0        2 
  19  chr19_49595775     ZGre    C    T      0.5      1        2 
  19  chr19_49595775     ZHar    C    T        0      0        2 
  19  chr19_49595775   Sample    C    T        0      0        2 
  19  chr19_49596504     AAsi    T    C        0      0        2 
  19  chr19_49596504     AKia    T    C        0      0        2 
  19  chr19_49596504     AOna    T    C        0      0        2 
  19  chr19_49596504     ASom    T    C        0      0        2 
  19  chr19_49596504     HCab    T    C        1      2        2 
  19  chr19_49596504     HPrz    T    C        1      2        2 
  19  chr19_49596504     ZBoe    T    C        0      0        2 
  19  chr19_49596504     ZGre    T    C        0      0        2 
  19  chr19_49596504     ZHar    T    C        0      0        2 
  19  chr19_49596504   Sample    T    C        0      0        2 
  19  chr19_49600968     AAsi    A    G        0      0        2 
  19  chr19_49600968     AKia    A    G        0      0        2 
  19  chr19_49600968     AOna    A    G        0      0        2 
  19  chr19_49600968     ASom    A    G        0      0        2 
  19  chr19_49600968     HCab    A    G        0      0        2 
  19  chr19_49600968     HPrz    A    G        0      0        2 
  19  chr19_49600968     ZBoe    A    G      0.5      1        2 
  19  chr19_49600968     ZGre    A    G        0      0        2 
  19  chr19_49600968     ZHar    A    G        0      0        2 
  19  chr19_49600968   Sample    A    G        0      0        2 
  19  chr19_49601153     AAsi    T    C        0      0        2 
  19  chr19_49601153     AKia    T    C        0      0        2 
  19  chr19_49601153     AOna    T    C        0      0        2 
  19  chr19_49601153     ASom    T    C        0      0        2 
  19  chr19_49601153     HCab    T    C        0      0        2 
  19  chr19_49601153     HPrz    T    C        0      0        2 
  19  chr19_49601153     ZBoe    T    C        0      0        2 
  19  chr19_49601153     ZGre    T    C      0.5      1        2 
  19  chr19_49601153     ZHar    T    C        0      0        2 
  19  chr19_49601153   Sample    T    C        0      0        2 
  19  chr19_49601304     AAsi    G    A        1      2        2 
  19  chr19_49601304     AKia    G    A        1      2        2 
  19  chr19_49601304     AOna    G    A        0      0        2 
  19  chr19_49601304     ASom    G    A        1      2        2 
  19  chr19_49601304     HCab    G    A        0      0        2 
  19  chr19_49601304     HPrz    G    A        0      0        2 
  19  chr19_49601304     ZBoe    G    A        0      0        2 
  19  chr19_49601304     ZGre    G    A        0      0        2 
  19  chr19_49601304     ZHar    G    A        0      0        2 
  19  chr19_49601304   Sample    G    A        1      2        2 
  19  chr19_49602367     AAsi    G    A        0      0        2 
  19  chr19_49602367     AKia    G    A        0      0        2 
  19  chr19_49602367     AOna    G    A      0.5      1        2 
  19  chr19_49602367     ASom    G    A        0      0        2 
  19  chr19_49602367     HCab    G    A        0      0        2 
  19  chr19_49602367     HPrz    G    A        0      0        2 
  19  chr19_49602367     ZBoe    G    A        0      0        2 
  19  chr19_49602367     ZGre    G    A        0      0        2 
  19  chr19_49602367     ZHar    G    A        0      0        2 
  19  chr19_49602367   Sample    G    A        0      0        2 
  19  chr19_49604204     AAsi    T    G        0      0        2 
  19  chr19_49604204     AKia    T    G        0      0        2 
  19  chr19_49604204     AOna    T    G        0      0        2 
  19  chr19_49604204     ASom    T    G        0      0        2 
  19  chr19_49604204     HCab    T    G        1      2        2 
  19  chr19_49604204     HPrz    T    G        1      2        2 
  19  chr19_49604204     ZBoe    T    G        0      0        2 
  19  chr19_49604204     ZGre    T    G        0      0        2 
  19  chr19_49604204     ZHar    T    G        0      0        2 
  19  chr19_49604204   Sample    T    G        0      0        2 
  19  chr19_49604667     AAsi    C    G        0      0        2 
  19  chr19_49604667     AKia    C    G        0      0        2 
  19  chr19_49604667     AOna    C    G      0.5      1        2 
  19  chr19_49604667     ASom    C    G        0      0        2 
  19  chr19_49604667     HCab    C    G        0      0        2 
  19  chr19_49604667     HPrz    C    G        0      0        2 
  19  chr19_49604667     ZBoe    C    G        0      0        2 
  19  chr19_49604667     ZGre    C    G        0      0        2 
  19  chr19_49604667     ZHar    C    G        0      0        2 
  19  chr19_49604667   Sample    C    G        0      0        2 
  19  chr19_49612408     AAsi    G    A        0      0        2 
  19  chr19_49612408     AKia    G    A        0      0        2 
  19  chr19_49612408     AOna    G    A        0      0        2 
  19  chr19_49612408     ASom    G    A        0      0        2 
  19  chr19_49612408     HCab    G    A        0      0        2 
  19  chr19_49612408     HPrz    G    A        0      0        2 
  19  chr19_49612408     ZBoe    G    A        0      0        2 
  19  chr19_49612408     ZGre    G    A        0      0        2 
  19  chr19_49612408     ZHar    G    A        1      2        2 
  19  chr19_49612408   Sample    G    A        0      0        2 
  19  chr19_49617754     AAsi    A    C        0      0        2 
  19  chr19_49617754     AKia    A    C        0      0        2 
  19  chr19_49617754     AOna    A    C        0      0        2 
  19  chr19_49617754     ASom    A    C        0      0        2 
  19  chr19_49617754     HCab    A    C        0      0        2 
  19  chr19_49617754     HPrz    A    C        0      0        2 
  19  chr19_49617754     ZBoe    A    C        0      0        2 
  19  chr19_49617754     ZGre    A    C        0      0        2 
  19  chr19_49617754     ZHar    A    C        1      2        2 
  19  chr19_49617754   Sample    A    C        0      0        2 
  19  chr19_49623788     AAsi    A    C        0      0        2 
  19  chr19_49623788     AKia    A    C        0      0        2 
  19  chr19_49623788     AOna    A    C        0      0        2 
  19  chr19_49623788     ASom    A    C        0      0        2 
  19  chr19_49623788     HCab    A    C        0      0        2 
  19  chr19_49623788     HPrz    A    C        0      0        2 
  19  chr19_49623788     ZBoe    A    C      0.5      1        2 
  19  chr19_49623788     ZGre    A    C        0      0        2 
  19  chr19_49623788     ZHar    A    C        0      0        2 
  19  chr19_49623788   Sample    A    C        0      0        2 
  19  chr19_49625014     AAsi    A    G        0      0        2 
  19  chr19_49625014     AKia    A    G        0      0        2 
  19  chr19_49625014     AOna    A    G      0.5      1        2 
  19  chr19_49625014     ASom    A    G        0      0        2 
  19  chr19_49625014     HCab    A    G        0      0        2 
  19  chr19_49625014     HPrz    A    G        0      0        2 
  19  chr19_49625014     ZBoe    A    G        0      0        2 
  19  chr19_49625014     ZGre    A    G        0      0        2 
  19  chr19_49625014     ZHar    A    G        0      0        2 
  19  chr19_49625014   Sample    A    G        0      0        2 
  19  chr19_49625446     AAsi    A    G        0      0        2 
  19  chr19_49625446     AKia    A    G        0      0        2 
  19  chr19_49625446     AOna    A    G        0      0        2 
  19  chr19_49625446     ASom    A    G        0      0        2 
  19  chr19_49625446     HCab    A    G        1      2        2 
  19  chr19_49625446     HPrz    A    G        1      2        2 
  19  chr19_49625446     ZBoe    A    G        0      0        2 
  19  chr19_49625446     ZGre    A    G        0      0        2 
  19  chr19_49625446     ZHar    A    G        0      0        2 
  19  chr19_49625446   Sample    A    G        0      0        2 
  19  chr19_49637009     AAsi    T    C        0      0        2 
  19  chr19_49637009     AKia    T    C      0.5      1        2 
  19  chr19_49637009     AOna    T    C        0      0        2 
  19  chr19_49637009     ASom    T    C        0      0        2 
  19  chr19_49637009     HCab    T    C        0      0        2 
  19  chr19_49637009     HPrz    T    C        0      0        2 
  19  chr19_49637009     ZBoe    T    C        0      0        2 
  19  chr19_49637009     ZGre    T    C        0      0        2 
  19  chr19_49637009     ZHar    T    C        0      0        2 
  19  chr19_49637009   Sample    T    C        0      0        2 
  19  chr19_49646786     AAsi    T    C        0      0        2 
  19  chr19_49646786     AKia    T    C        0      0        2 
  19  chr19_49646786     AOna    T    C        0      0        2 
  19  chr19_49646786     ASom    T    C        0      0        2 
  19  chr19_49646786     HCab    T    C        0      0        2 
  19  chr19_49646786     HPrz    T    C        0      0        2 
  19  chr19_49646786     ZBoe    T    C      0.5      1        2 
  19  chr19_49646786     ZGre    T    C        0      0        2 
  19  chr19_49646786     ZHar    T    C        0      0        2 
  19  chr19_49646786   Sample    T    C        0      0        2 
  19  chr19_49650113     AAsi    C    T        0      0        2 
  19  chr19_49650113     AKia    C    T        0      0        2 
  19  chr19_49650113     AOna    C    T        0      0        2 
  19  chr19_49650113     ASom    C    T        0      0        2 
  19  chr19_49650113     HCab    C    T        0      0        2 
  19  chr19_49650113     HPrz    C    T        0      0        2 
  19  chr19_49650113     ZBoe    C    T      0.5      1        2 
  19  chr19_49650113     ZGre    C    T        0      0        2 
  19  chr19_49650113     ZHar    C    T        0      0        2 
  19  chr19_49650113   Sample    C    T        0      0        2 
  19  chr19_49661775     AAsi    T    C        1      2        2 
  19  chr19_49661775     AKia    T    C        0      0        2 
  19  chr19_49661775     AOna    T    C      0.5      1        2 
  19  chr19_49661775     ASom    T    C      0.5      1        2 
  19  chr19_49661775     HCab    T    C        0      0        2 
  19  chr19_49661775     HPrz    T    C        0      0        2 
  19  chr19_49661775     ZBoe    T    C        0      0        2 
  19  chr19_49661775     ZGre    T    C      0.5      1        2 
  19  chr19_49661775     ZHar    T    C        0      0        2 
  19  chr19_49661775   Sample    T    C        1      2        2 
  19  chr19_49675593     AAsi    G    T        0      0        2 
  19  chr19_49675593     AKia    G    T        0      0        2 
  19  chr19_49675593     AOna    G    T        0      0        2 
  19  chr19_49675593     ASom    G    T      0.5      1        2 
  19  chr19_49675593     HCab    G    T        0      0        2 
  19  chr19_49675593     HPrz    G    T        0      0        2 
  19  chr19_49675593     ZBoe    G    T        0      0        2 
  19  chr19_49675593     ZGre    G    T        0      0        2 
  19  chr19_49675593     ZHar    G    T        0      0        2 
  19  chr19_49675593   Sample    G    T        0      0        2 
  19  chr19_49680562     AAsi    G    A        0      0        2 
  19  chr19_49680562     AKia    G    A        0      0        2 
  19  chr19_49680562     AOna    G    A        0      0        2 
  19  chr19_49680562     ASom    G    A        0      0        2 
  19  chr19_49680562     HCab    G    A        0      0        2 
  19  chr19_49680562     HPrz    G    A      0.5      1        2 
  19  chr19_49680562     ZBoe    G    A        0      0        2 
  19  chr19_49680562     ZGre    G    A        0      0        2 
  19  chr19_49680562     ZHar    G    A        0      0        2 
  19  chr19_49680562   Sample    G    A        0      0        2 
  19  chr19_49680656     AAsi    G    T        0      0        2 
  19  chr19_49680656     AKia    G    T        0      0        2 
  19  chr19_49680656     AOna    G    T        0      0        2 
  19  chr19_49680656     ASom    G    T        0      0        2 
  19  chr19_49680656     HCab    G    T        1      2        2 
  19  chr19_49680656     HPrz    G    T        1      2        2 
  19  chr19_49680656     ZBoe    G    T        0      0        2 
  19  chr19_49680656     ZGre    G    T        0      0        2 
  19  chr19_49680656     ZHar    G    T        0      0        2 
  19  chr19_49680656   Sample    G    T        0      0        2 
  19  chr19_49685314     AAsi    C    T        0      0        2 
  19  chr19_49685314     AKia    C    T        0      0        2 
  19  chr19_49685314     AOna    C    T        0      0        2 
  19  chr19_49685314     ASom    C    T        0      0        2 
  19  chr19_49685314     HCab    C    T        0      0        2 
  19  chr19_49685314     HPrz    C    T        0      0        2 
  19  chr19_49685314     ZBoe    C    T        0      0        2 
  19  chr19_49685314     ZGre    C    T      0.5      1        2 
  19  chr19_49685314     ZHar    C    T        0      0        2 
  19  chr19_49685314   Sample    C    T        0      0        2 
  19  chr19_49689811     AAsi    T    C        0      0        2 
  19  chr19_49689811     AKia    T    C        0      0        2 
  19  chr19_49689811     AOna    T    C      0.5      1        2 
  19  chr19_49689811     ASom    T    C        0      0        2 
  19  chr19_49689811     HCab    T    C        0      0        2 
  19  chr19_49689811     HPrz    T    C        0      0        2 
  19  chr19_49689811     ZBoe    T    C        1      2        2 
  19  chr19_49689811     ZGre    T    C      0.5      1        2 
  19  chr19_49689811     ZHar    T    C        1      2        2 
  19  chr19_49689811   Sample    T    C        0      0        2 
  19  chr19_49698929     AAsi    T    G        0      0        2 
  19  chr19_49698929     AKia    T    G        0      0        2 
  19  chr19_49698929     AOna    T    G        0      0        2 
  19  chr19_49698929     ASom    T    G        0      0        2 
  19  chr19_49698929     HCab    T    G      0.5      1        2 
  19  chr19_49698929     HPrz    T    G        0      0        2 
  19  chr19_49698929     ZBoe    T    G        0      0        2 
  19  chr19_49698929     ZGre    T    G        0      0        2 
  19  chr19_49698929     ZHar    T    G        0      0        2 
  19  chr19_49698929   Sample    T    G        0      0        2 
  19  chr19_49699624     AAsi    A    G        0      0        2 
  19  chr19_49699624     AKia    A    G        0      0        2 
  19  chr19_49699624     AOna    A    G        0      0        2 
  19  chr19_49699624     ASom    A    G        0      0        2 
  19  chr19_49699624     HCab    A    G        0      0        2 
  19  chr19_49699624     HPrz    A    G        0      0        2 
  19  chr19_49699624     ZBoe    A    G        0      0        2 
  19  chr19_49699624     ZGre    A    G        1      2        2 
  19  chr19_49699624     ZHar    A    G        0      0        2 
  19  chr19_49699624   Sample    A    G        0      0        2 
  19  chr19_49708483     AAsi    T    C        0      0        2 
  19  chr19_49708483     AKia    T    C        0      0        2 
  19  chr19_49708483     AOna    T    C        0      0        2 
  19  chr19_49708483     ASom    T    C        0      0        2 
  19  chr19_49708483     HCab    T    C        0      0        2 
  19  chr19_49708483     HPrz    T    C      0.5      1        2 
  19  chr19_49708483     ZBoe    T    C        0      0        2 
  19  chr19_49708483     ZGre    T    C        0      0        2 
  19  chr19_49708483     ZHar    T    C        0      0        2 
  19  chr19_49708483   Sample    T    C        0      0        2 
  19  chr19_49708605     AAsi    G    T        0      0        2 
  19  chr19_49708605     AKia    G    T        0      0        2 
  19  chr19_49708605     AOna    G    T        0      0        2 
  19  chr19_49708605     ASom    G    T        1      2        2 
  19  chr19_49708605     HCab    G    T        0      0        2 
  19  chr19_49708605     HPrz    G    T        0      0        2 
  19  chr19_49708605     ZBoe    G    T        0      0        2 
  19  chr19_49708605     ZGre    G    T        0      0        2 
  19  chr19_49708605     ZHar    G    T        0      0        2 
  19  chr19_49708605   Sample    G    T        0      0        2 
  19  chr19_49711859     AAsi    G    C        0      0        2 
  19  chr19_49711859     AKia    G    C        0      0        2 
  19  chr19_49711859     AOna    G    C        0      0        2 
  19  chr19_49711859     ASom    G    C        0      0        2 
  19  chr19_49711859     HCab    G    C        0      0        2 
  19  chr19_49711859     HPrz    G    C        0      0        2 
  19  chr19_49711859     ZBoe    G    C      0.5      1        2 
  19  chr19_49711859     ZGre    G    C        0      0        2 
  19  chr19_49711859     ZHar    G    C        0      0        2 
  19  chr19_49711859   Sample    G    C        0      0        2 
  19  chr19_49718189     AAsi    G    A        0      0        2 
  19  chr19_49718189     AKia    G    A        0      0        2 
  19  chr19_49718189     AOna    G    A        0      0        2 
  19  chr19_49718189     ASom    G    A        0      0        2 
  19  chr19_49718189     HCab    G    A      0.5      1        2 
  19  chr19_49718189     HPrz    G    A        0      0        2 
  19  chr19_49718189     ZBoe    G    A        0      0        2 
  19  chr19_49718189     ZGre    G    A        0      0        2 
  19  chr19_49718189     ZHar    G    A        0      0        2 
  19  chr19_49718189   Sample    G    A        0      0        2 
  19  chr19_49720930     AAsi    C    T        0      0        2 
  19  chr19_49720930     AKia    C    T        0      0        2 
  19  chr19_49720930     AOna    C    T        0      0        2 
  19  chr19_49720930     ASom    C    T        0      0        2 
  19  chr19_49720930     HCab    C    T      0.5      1        2 
  19  chr19_49720930     HPrz    C    T        1      2        2 
  19  chr19_49720930     ZBoe    C    T        0      0        2 
  19  chr19_49720930     ZGre    C    T        0      0        2 
  19  chr19_49720930     ZHar    C    T        0      0        2 
  19  chr19_49720930   Sample    C    T        0      0        2 
  19  chr19_49734619     AAsi    G    A        0      0        2 
  19  chr19_49734619     AKia    G    A        0      0        2 
  19  chr19_49734619     AOna    G    A        0      0        2 
  19  chr19_49734619     ASom    G    A        0      0        2 
  19  chr19_49734619     HCab    G    A        1      2        2 
  19  chr19_49734619     HPrz    G    A        1      2        2 
  19  chr19_49734619     ZBoe    G    A        1      2        2 
  19  chr19_49734619     ZGre    G    A        0      0        2 
  19  chr19_49734619     ZHar    G    A        1      2        2 
  19  chr19_49734619   Sample    G    A        0      0        2 
  19  chr19_49737456     AAsi    G    T        0      0        2 
  19  chr19_49737456     AKia    G    T        0      0        2 
  19  chr19_49737456     AOna    G    T        0      0        2 
  19  chr19_49737456     ASom    G    T      0.5      1        2 
  19  chr19_49737456     HCab    G    T        0      0        2 
  19  chr19_49737456     HPrz    G    T        0      0        2 
  19  chr19_49737456     ZBoe    G    T        0      0        2 
  19  chr19_49737456     ZGre    G    T        0      0        2 
  19  chr19_49737456     ZHar    G    T        0      0        2 
  19  chr19_49737456   Sample    G    T        1      2        2 
  19  chr19_49739474     AAsi    A    G        0      0        2 
  19  chr19_49739474     AKia    A    G        0      0        2 
  19  chr19_49739474     AOna    A    G        0      0        2 
  19  chr19_49739474     ASom    A    G        0      0        2 
  19  chr19_49739474     HCab    A    G      0.5      1        2 
  19  chr19_49739474     HPrz    A    G      0.5      1        2 
  19  chr19_49739474     ZBoe    A    G        0      0        2 
  19  chr19_49739474     ZGre    A    G        0      0        2 
  19  chr19_49739474     ZHar    A    G        0      0        2 
  19  chr19_49739474   Sample    A    G        0      0        2 
  19  chr19_49741026     AAsi    T    G        0      0        2 
  19  chr19_49741026     AKia    T    G        0      0        2 
  19  chr19_49741026     AOna    T    G        0      0        2 
  19  chr19_49741026     ASom    T    G        0      0        2 
  19  chr19_49741026     HCab    T    G        0      0        2 
  19  chr19_49741026     HPrz    T    G        0      0        2 
  19  chr19_49741026     ZBoe    T    G        0      0        2 
  19  chr19_49741026     ZGre    T    G        0      0        2 
  19  chr19_49741026     ZHar    T    G      0.5      1        2 
  19  chr19_49741026   Sample    T    G        0      0        2 
  19  chr19_49742451     AAsi    T    C        0      0        2 
  19  chr19_49742451     AKia    T    C        0      0        2 
  19  chr19_49742451     AOna    T    C        0      0        2 
  19  chr19_49742451     ASom    T    C        0      0        2 
  19  chr19_49742451     HCab    T    C        0      0        2 
  19  chr19_49742451     HPrz    T    C        0      0        2 
  19  chr19_49742451     ZBoe    T    C        0      0        2 
  19  chr19_49742451     ZGre    T    C        0      0        2 
  19  chr19_49742451     ZHar    T    C        1      2        2 
  19  chr19_49742451   Sample    T    C        0      0        2 
  19  chr19_49746503     AAsi    T    C        0      0        2 
  19  chr19_49746503     AKia    T    C        0      0        2 
  19  chr19_49746503     AOna    T    C        0      0        2 
  19  chr19_49746503     ASom    T    C        0      0        2 
  19  chr19_49746503     HCab    T    C      0.5      1        2 
  19  chr19_49746503     HPrz    T    C        0      0        2 
  19  chr19_49746503     ZBoe    T    C        0      0        2 
  19  chr19_49746503     ZGre    T    C        0      0        2 
  19  chr19_49746503     ZHar    T    C        0      0        2 
  19  chr19_49746503   Sample    T    C        0      0        2 
  19  chr19_49752232     AAsi    A    T        0      0        2 
  19  chr19_49752232     AKia    A    T        0      0        2 
  19  chr19_49752232     AOna    A    T        0      0        2 
  19  chr19_49752232     ASom    A    T        0      0        2 
  19  chr19_49752232     HCab    A    T        0      0        2 
  19  chr19_49752232     HPrz    A    T        0      0        2 
  19  chr19_49752232     ZBoe    A    T        0      0        2 
  19  chr19_49752232     ZGre    A    T      0.5      1        2 
  19  chr19_49752232     ZHar    A    T        0      0        2 
  19  chr19_49752232   Sample    A    T        0      0        2 
  19  chr19_49759567     AAsi    G    C        0      0        2 
  19  chr19_49759567     AKia    G    C        0      0        2 
  19  chr19_49759567     AOna    G    C        0      0        2 
  19  chr19_49759567     ASom    G    C        0      0        2 
  19  chr19_49759567     HCab    G    C        0      0        2 
  19  chr19_49759567     HPrz    G    C        0      0        2 
  19  chr19_49759567     ZBoe    G    C      0.5      1        2 
  19  chr19_49759567     ZGre    G    C        0      0        2 
  19  chr19_49759567     ZHar    G    C        0      0        2 
  19  chr19_49759567   Sample    G    C        0      0        2 
  19  chr19_49765398     AAsi    A    G        0      0        2 
  19  chr19_49765398     AKia    A    G        0      0        2 
  19  chr19_49765398     AOna    A    G        0      0        2 
  19  chr19_49765398     ASom    A    G      0.5      1        2 
  19  chr19_49765398     HCab    A    G        0      0        2 
  19  chr19_49765398     HPrz    A    G        0      0        2 
  19  chr19_49765398     ZBoe    A    G        0      0        2 
  19  chr19_49765398     ZGre    A    G        0      0        2 
  19  chr19_49765398     ZHar    A    G        0      0        2 
  19  chr19_49765398   Sample    A    G        0      0        2 
  19  chr19_49768396     AAsi    T    G      0.5      1        2 
  19  chr19_49768396     AKia    T    G        0      0        2 
  19  chr19_49768396     AOna    T    G        0      0        2 
  19  chr19_49768396     ASom    T    G        0      0        2 
  19  chr19_49768396     HCab    T    G        0      0        2 
  19  chr19_49768396     HPrz    T    G        0      0        2 
  19  chr19_49768396     ZBoe    T    G        0      0        2 
  19  chr19_49768396     ZGre    T    G        0      0        2 
  19  chr19_49768396     ZHar    T    G        0      0        2 
  19  chr19_49768396   Sample    T    G        0      0        2 
  19  chr19_49770885     AAsi    C    A        0      0        2 
  19  chr19_49770885     AKia    C    A        0      0        2 
  19  chr19_49770885     AOna    C    A        0      0        2 
  19  chr19_49770885     ASom    C    A        0      0        2 
  19  chr19_49770885     HCab    C    A        0      0        2 
  19  chr19_49770885     HPrz    C    A        0      0        2 
  19  chr19_49770885     ZBoe    C    A        1      2        2 
  19  chr19_49770885     ZGre    C    A        1      2        2 
  19  chr19_49770885     ZHar    C    A        0      0        2 
  19  chr19_49770885   Sample    C    A        0      0        2 
  19  chr19_49772055     AAsi    G    A        0      0        2 
  19  chr19_49772055     AKia    G    A        0      0        2 
  19  chr19_49772055     AOna    G    A        0      0        2 
  19  chr19_49772055     ASom    G    A        0      0        2 
  19  chr19_49772055     HCab    G    A        0      0        2 
  19  chr19_49772055     HPrz    G    A        0      0        2 
  19  chr19_49772055     ZBoe    G    A        0      0        2 
  19  chr19_49772055     ZGre    G    A        1      2        2 
  19  chr19_49772055     ZHar    G    A        0      0        2 
  19  chr19_49772055   Sample    G    A        0      0        2 
  19  chr19_49774069     AAsi    C    T        0      0        2 
  19  chr19_49774069     AKia    C    T        0      0        2 
  19  chr19_49774069     AOna    C    T        0      0        2 
  19  chr19_49774069     ASom    C    T        0      0        2 
  19  chr19_49774069     HCab    C    T        1      2        2 
  19  chr19_49774069     HPrz    C    T        1      2        2 
  19  chr19_49774069     ZBoe    C    T        0      0        2 
  19  chr19_49774069     ZGre    C    T        0      0        2 
  19  chr19_49774069     ZHar    C    T        0      0        2 
  19  chr19_49774069   Sample    C    T        0      0        2 
  19  chr19_49777477     AAsi    A    G        0      0        2 
  19  chr19_49777477     AKia    A    G        0      0        2 
  19  chr19_49777477     AOna    A    G      0.5      1        2 
  19  chr19_49777477     ASom    A    G        0      0        2 
  19  chr19_49777477     HCab    A    G        0      0        2 
  19  chr19_49777477     HPrz    A    G        0      0        2 
  19  chr19_49777477     ZBoe    A    G        0      0        2 
  19  chr19_49777477     ZGre    A    G        0      0        2 
  19  chr19_49777477     ZHar    A    G        0      0        2 
  19  chr19_49777477   Sample    A    G        0      0        2 
  19  chr19_49778724     AAsi    A    G        0      0        2 
  19  chr19_49778724     AKia    A    G        0      0        2 
  19  chr19_49778724     AOna    A    G        0      0        2 
  19  chr19_49778724     ASom    A    G        1      2        2 
  19  chr19_49778724     HCab    A    G        0      0        2 
  19  chr19_49778724     HPrz    A    G        0      0        2 
  19  chr19_49778724     ZBoe    A    G        0      0        2 
  19  chr19_49778724     ZGre    A    G        0      0        2 
  19  chr19_49778724     ZHar    A    G        0      0        2 
  19  chr19_49778724   Sample    A    G        0      0        2 
  19  chr19_49781461     AAsi    G    T        0      0        2 
  19  chr19_49781461     AKia    G    T      0.5      1        2 
  19  chr19_49781461     AOna    G    T        0      0        2 
  19  chr19_49781461     ASom    G    T        0      0        2 
  19  chr19_49781461     HCab    G    T        0      0        2 
  19  chr19_49781461     HPrz    G    T        0      0        2 
  19  chr19_49781461     ZBoe    G    T        0      0        2 
  19  chr19_49781461     ZGre    G    T        0      0        2 
  19  chr19_49781461     ZHar    G    T        0      0        2 
  19  chr19_49781461   Sample    G    T        0      0        2 
  19  chr19_49784257     AAsi    G    A        0      0        2 
  19  chr19_49784257     AKia    G    A        0      0        2 
  19  chr19_49784257     AOna    G    A        0      0        2 
  19  chr19_49784257     ASom    G    A        0      0        2 
  19  chr19_49784257     HCab    G    A        0      0        2 
  19  chr19_49784257     HPrz    G    A        0      0        2 
  19  chr19_49784257     ZBoe    G    A        0      0        2 
  19  chr19_49784257     ZGre    G    A        0      0        2 
  19  chr19_49784257     ZHar    G    A      0.5      1        2 
  19  chr19_49784257   Sample    G    A        0      0        2 
  19  chr19_49791594     AAsi    T    C        0      0        2 
  19  chr19_49791594     AKia    T    C        0      0        2 
  19  chr19_49791594     AOna    T    C        0      0        2 
  19  chr19_49791594     ASom    T    C        0      0        2 
  19  chr19_49791594     HCab    T    C        1      2        2 
  19  chr19_49791594     HPrz    T    C        1      2        2 
  19  chr19_49791594     ZBoe    T    C        0      0        2 
  19  chr19_49791594     ZGre    T    C        0      0        2 
  19  chr19_49791594     ZHar    T    C        0      0        2 
  19  chr19_49791594   Sample    T    C        0      0        2 
  19  chr19_49792550     AAsi    C    A        0      0        2 
  19  chr19_49792550     AKia    C    A        0      0        2 
  19  chr19_49792550     AOna    C    A        0      0        2 
  19  chr19_49792550     ASom    C    A        0      0        2 
  19  chr19_49792550     HCab    C    A        0      0        2 
  19  chr19_49792550     HPrz    C    A        0      0        2 
  19  chr19_49792550     ZBoe    C    A        0      0        2 
  19  chr19_49792550     ZGre    C    A        0      0        2 
  19  chr19_49792550     ZHar    C    A        1      2        2 
  19  chr19_49792550   Sample    C    A        0      0        2 
  19  chr19_49793157     AAsi    A    G        0      0        2 
  19  chr19_49793157     AKia    A    G        0      0        2 
  19  chr19_49793157     AOna    A    G        0      0        2 
  19  chr19_49793157     ASom    A    G        0      0        2 
  19  chr19_49793157     HCab    A    G        0      0        2 
  19  chr19_49793157     HPrz    A    G        0      0        2 
  19  chr19_49793157     ZBoe    A    G        0      0        2 
  19  chr19_49793157     ZGre    A    G      0.5      1        2 
  19  chr19_49793157     ZHar    A    G        0      0        2 
  19  chr19_49793157   Sample    A    G        0      0        2 
  19  chr19_49796484     AAsi    A    T        0      0        2 
  19  chr19_49796484     AKia    A    T        0      0        2 
  19  chr19_49796484     AOna    A    T        0      0        2 
  19  chr19_49796484     ASom    A    T        0      0        2 
  19  chr19_49796484     HCab    A    T        1      2        2 
  19  chr19_49796484     HPrz    A    T        1      2        2 
  19  chr19_49796484     ZBoe    A    T        0      0        2 
  19  chr19_49796484     ZGre    A    T        0      0        2 
  19  chr19_49796484     ZHar    A    T        0      0        2 
  19  chr19_49796484   Sample    A    T        0      0        2 
  19  chr19_49800536     AAsi    C    A        0      0        2 
  19  chr19_49800536     AKia    C    A        0      0        2 
  19  chr19_49800536     AOna    C    A        0      0        2 
  19  chr19_49800536     ASom    C    A        0      0        2 
  19  chr19_49800536     HCab    C    A        0      0        2 
  19  chr19_49800536     HPrz    C    A        0      0        2 
  19  chr19_49800536     ZBoe    C    A      0.5      1        2 
  19  chr19_49800536     ZGre    C    A        0      0        2 
  19  chr19_49800536     ZHar    C    A        0      0        2 
  19  chr19_49800536   Sample    C    A        0      0        2 
  19  chr19_49803159     AAsi    T    C        0      0        2 
  19  chr19_49803159     AKia    T    C        0      0        2 
  19  chr19_49803159     AOna    T    C        0      0        2 
  19  chr19_49803159     ASom    T    C        0      0        2 
  19  chr19_49803159     HCab    T    C        0      0        2 
  19  chr19_49803159     HPrz    T    C        0      0        2 
  19  chr19_49803159     ZBoe    T    C        0      0        2 
  19  chr19_49803159     ZGre    T    C        1      2        2 
  19  chr19_49803159     ZHar    T    C        0      0        2 
  19  chr19_49803159   Sample    T    C        0      0        2 
  19  chr19_49816356     AAsi    T    G        0      0        2 
  19  chr19_49816356     AKia    T    G        1      2        2 
  19  chr19_49816356     AOna    T    G        0      0        2 
  19  chr19_49816356     ASom    T    G        0      0        2 
  19  chr19_49816356     HCab    T    G        0      0        2 
  19  chr19_49816356     HPrz    T    G        0      0        2 
  19  chr19_49816356     ZBoe    T    G        0      0        2 
  19  chr19_49816356     ZGre    T    G        0      0        2 
  19  chr19_49816356     ZHar    T    G        0      0        2 
  19  chr19_49816356   Sample    T    G        0      0        2 
  19  chr19_49823952     AAsi    A    G        0      0        2 
  19  chr19_49823952     AKia    A    G        0      0        2 
  19  chr19_49823952     AOna    A    G        0      0        2 
  19  chr19_49823952     ASom    A    G        0      0        2 
  19  chr19_49823952     HCab    A    G        0      0        2 
  19  chr19_49823952     HPrz    A    G        0      0        2 
  19  chr19_49823952     ZBoe    A    G        0      0        2 
  19  chr19_49823952     ZGre    A    G        0      0        2 
  19  chr19_49823952     ZHar    A    G        1      2        2 
  19  chr19_49823952   Sample    A    G        0      0        2 
  19  chr19_49838656     AAsi    G    A        0      0        2 
  19  chr19_49838656     AKia    G    A        0      0        2 
  19  chr19_49838656     AOna    G    A        0      0        2 
  19  chr19_49838656     ASom    G    A        0      0        2 
  19  chr19_49838656     HCab    G    A        0      0        2 
  19  chr19_49838656     HPrz    G    A        0      0        2 
  19  chr19_49838656     ZBoe    G    A        0      0        2 
  19  chr19_49838656     ZGre    G    A        0      0        2 
  19  chr19_49838656     ZHar    G    A        1      2        2 
  19  chr19_49838656   Sample    G    A        0      0        2 
  19  chr19_49838874     AAsi    T    A        0      0        2 
  19  chr19_49838874     AKia    T    A        0      0        2 
  19  chr19_49838874     AOna    T    A        0      0        2 
  19  chr19_49838874     ASom    T    A        1      2        2 
  19  chr19_49838874     HCab    T    A        0      0        2 
  19  chr19_49838874     HPrz    T    A        0      0        2 
  19  chr19_49838874     ZBoe    T    A        0      0        2 
  19  chr19_49838874     ZGre    T    A        0      0        2 
  19  chr19_49838874     ZHar    T    A        0      0        2 
  19  chr19_49838874   Sample    T    A        0      0        2 
  19  chr19_49841986     AAsi    T    C      0.5      1        2 
  19  chr19_49841986     AKia    T    C        0      0        2 
  19  chr19_49841986     AOna    T    C        0      0        2 
  19  chr19_49841986     ASom    T    C        0      0        2 
  19  chr19_49841986     HCab    T    C        0      0        2 
  19  chr19_49841986     HPrz    T    C        0      0        2 
  19  chr19_49841986     ZBoe    T    C        0      0        2 
  19  chr19_49841986     ZGre    T    C        0      0        2 
  19  chr19_49841986     ZHar    T    C        0      0        2 
  19  chr19_49841986   Sample    T    C        0      0        2 
  19  chr19_49842023     AAsi    G    T        0      0        2 
  19  chr19_49842023     AKia    G    T        0      0        2 
  19  chr19_49842023     AOna    G    T        0      0        2 
  19  chr19_49842023     ASom    G    T        0      0        2 
  19  chr19_49842023     HCab    G    T        0      0        2 
  19  chr19_49842023     HPrz    G    T        0      0        2 
  19  chr19_49842023     ZBoe    G    T        0      0        2 
  19  chr19_49842023     ZGre    G    T        1      2        2 
  19  chr19_49842023     ZHar    G    T        0      0        2 
  19  chr19_49842023   Sample    G    T        0      0        2 
  19  chr19_49848508     AAsi    T    C        0      0        2 
  19  chr19_49848508     AKia    T    C        0      0        2 
  19  chr19_49848508     AOna    T    C        0      0        2 
  19  chr19_49848508     ASom    T    C        0      0        2 
  19  chr19_49848508     HCab    T    C      0.5      1        2 
  19  chr19_49848508     HPrz    T    C        1      2        2 
  19  chr19_49848508     ZBoe    T    C        0      0        2 
  19  chr19_49848508     ZGre    T    C        0      0        2 
  19  chr19_49848508     ZHar    T    C        0      0        2 
  19  chr19_49848508   Sample    T    C        0      0        2 
  19  chr19_49849283     AAsi    T    C        0      0        2 
  19  chr19_49849283     AKia    T    C      0.5      1        2 
  19  chr19_49849283     AOna    T    C        0      0        2 
  19  chr19_49849283     ASom    T    C        0      0        2 
  19  chr19_49849283     HCab    T    C        0      0        2 
  19  chr19_49849283     HPrz    T    C        0      0        2 
  19  chr19_49849283     ZBoe    T    C        0      0        2 
  19  chr19_49849283     ZGre    T    C        0      0        2 
  19  chr19_49849283     ZHar    T    C        0      0        2 
  19  chr19_49849283   Sample    T    C        0      0        2 
  19  chr19_49858527     AAsi    G    C        0      0        2 
  19  chr19_49858527     AKia    G    C        0      0        2 
  19  chr19_49858527     AOna    G    C      0.5      1        2 
  19  chr19_49858527     ASom    G    C        0      0        2 
  19  chr19_49858527     HCab    G    C        0      0        2 
  19  chr19_49858527     HPrz    G    C        0      0        2 
  19  chr19_49858527     ZBoe    G    C        0      0        2 
  19  chr19_49858527     ZGre    G    C        0      0        2 
  19  chr19_49858527     ZHar    G    C        0      0        2 
  19  chr19_49858527   Sample    G    C        0      0        2 
  19  chr19_49859108     AAsi    T    C        0      0        2 
  19  chr19_49859108     AKia    T    C        0      0        2 
  19  chr19_49859108     AOna    T    C        0      0        2 
  19  chr19_49859108     ASom    T    C        0      0        2 
  19  chr19_49859108     HCab    T    C        0      0        2 
  19  chr19_49859108     HPrz    T    C        0      0        2 
  19  chr19_49859108     ZBoe    T    C      0.5      1        2 
  19  chr19_49859108     ZGre    T    C        1      2        2 
  19  chr19_49859108     ZHar    T    C        0      0        2 
  19  chr19_49859108   Sample    T    C        0      0        2 
  19  chr19_49860260     AAsi    A    G        0      0        2 
  19  chr19_49860260     AKia    A    G        0      0        2 
  19  chr19_49860260     AOna    A    G        0      0        2 
  19  chr19_49860260     ASom    A    G        0      0        2 
  19  chr19_49860260     HCab    A    G        0      0        2 
  19  chr19_49860260     HPrz    A    G        0      0        2 
  19  chr19_49860260     ZBoe    A    G        0      0        2 
  19  chr19_49860260     ZGre    A    G        1      2        2 
  19  chr19_49860260     ZHar    A    G        0      0        2 
  19  chr19_49860260   Sample    A    G        0      0        2 
  19  chr19_49861352     AAsi    T    C        0      0        2 
  19  chr19_49861352     AKia    T    C        0      0        2 
  19  chr19_49861352     AOna    T    C        0      0        2 
  19  chr19_49861352     ASom    T    C        0      0        2 
  19  chr19_49861352     HCab    T    C        0      0        2 
  19  chr19_49861352     HPrz    T    C        0      0        2 
  19  chr19_49861352     ZBoe    T    C        0      0        2 
  19  chr19_49861352     ZGre    T    C        0      0        2 
  19  chr19_49861352     ZHar    T    C        1      2        2 
  19  chr19_49861352   Sample    T    C        0      0        2 
  19  chr19_49861853     AAsi    C    A        0      0        2 
  19  chr19_49861853     AKia    C    A        0      0        2 
  19  chr19_49861853     AOna    C    A        0      0        2 
  19  chr19_49861853     ASom    C    A        0      0        2 
  19  chr19_49861853     HCab    C    A        0      0        2 
  19  chr19_49861853     HPrz    C    A        0      0        2 
  19  chr19_49861853     ZBoe    C    A      0.5      1        2 
  19  chr19_49861853     ZGre    C    A        0      0        2 
  19  chr19_49861853     ZHar    C    A        0      0        2 
  19  chr19_49861853   Sample    C    A        0      0        2 
  19  chr19_49865804     AAsi    C    T        0      0        2 
  19  chr19_49865804     AKia    C    T        0      0        2 
  19  chr19_49865804     AOna    C    T        0      0        2 
  19  chr19_49865804     ASom    C    T        0      0        2 
  19  chr19_49865804     HCab    C    T        1      2        2 
  19  chr19_49865804     HPrz    C    T        1      2        2 
  19  chr19_49865804     ZBoe    C    T        0      0        2 
  19  chr19_49865804     ZGre    C    T        0      0        2 
  19  chr19_49865804     ZHar    C    T        0      0        2 
  19  chr19_49865804   Sample    C    T        0      0        2 
  19  chr19_49873109     AAsi    G    A        0      0        2 
  19  chr19_49873109     AKia    G    A        0      0        2 
  19  chr19_49873109     AOna    G    A        0      0        2 
  19  chr19_49873109     ASom    G    A        0      0        2 
  19  chr19_49873109     HCab    G    A        0      0        2 
  19  chr19_49873109     HPrz    G    A        1      2        2 
  19  chr19_49873109     ZBoe    G    A        0      0        2 
  19  chr19_49873109     ZGre    G    A        0      0        2 
  19  chr19_49873109     ZHar    G    A        0      0        2 
  19  chr19_49873109   Sample    G    A        0      0        2 
  19  chr19_49881963     AAsi    G    T        0      0        2 
  19  chr19_49881963     AKia    G    T        0      0        2 
  19  chr19_49881963     AOna    G    T        0      0        2 
  19  chr19_49881963     ASom    G    T        0      0        2 
  19  chr19_49881963     HCab    G    T        0      0        2 
  19  chr19_49881963     HPrz    G    T        0      0        2 
  19  chr19_49881963     ZBoe    G    T        1      2        2 
  19  chr19_49881963     ZGre    G    T        1      2        2 
  19  chr19_49881963     ZHar    G    T        0      0        2 
  19  chr19_49881963   Sample    G    T        0      0        2 
  19  chr19_49884376     AAsi    T    G        0      0        2 
  19  chr19_49884376     AKia    T    G        1      2        2 
  19  chr19_49884376     AOna    T    G        1      2        2 
  19  chr19_49884376     ASom    T    G        0      0        2 
  19  chr19_49884376     HCab    T    G        0      0        2 
  19  chr19_49884376     HPrz    T    G        0      0        2 
  19  chr19_49884376     ZBoe    T    G        0      0        2 
  19  chr19_49884376     ZGre    T    G        0      0        2 
  19  chr19_49884376     ZHar    T    G        0      0        2 
  19  chr19_49884376   Sample    T    G        0      0        2 
  19  chr19_49885608     AAsi    T    C        0      0        2 
  19  chr19_49885608     AKia    T    C        0      0        2 
  19  chr19_49885608     AOna    T    C        1      2        2 
  19  chr19_49885608     ASom    T    C        0      0        2 
  19  chr19_49885608     HCab    T    C        0      0        2 
  19  chr19_49885608     HPrz    T    C        0      0        2 
  19  chr19_49885608     ZBoe    T    C        0      0        2 
  19  chr19_49885608     ZGre    T    C        0      0        2 
  19  chr19_49885608     ZHar    T    C        0      0        2 
  19  chr19_49885608   Sample    T    C        0      0        2 
  19  chr19_49900556     AAsi    T    G        0      0        2 
  19  chr19_49900556     AKia    T    G        0      0        2 
  19  chr19_49900556     AOna    T    G        0      0        2 
  19  chr19_49900556     ASom    T    G        0      0        2 
  19  chr19_49900556     HCab    T    G        0      0        2 
  19  chr19_49900556     HPrz    T    G        0      0        2 
  19  chr19_49900556     ZBoe    T    G        0      0        2 
  19  chr19_49900556     ZGre    T    G        0      0        2 
  19  chr19_49900556     ZHar    T    G      0.5      1        2 
  19  chr19_49900556   Sample    T    G        0      0        2 
  19  chr19_49902361     AAsi    G    C        0      0        2 
  19  chr19_49902361     AKia    G    C        0      0        2 
  19  chr19_49902361     AOna    G    C        0      0        2 
  19  chr19_49902361     ASom    G    C        0      0        2 
  19  chr19_49902361     HCab    G    C        1      2        2 
  19  chr19_49902361     HPrz    G    C        1      2        2 
  19  chr19_49902361     ZBoe    G    C        0      0        2 
  19  chr19_49902361     ZGre    G    C        0      0        2 
  19  chr19_49902361     ZHar    G    C        0      0        2 
  19  chr19_49902361   Sample    G    C        0      0        2 
  19  chr19_49902991     AAsi    G    A      0.5      1        2 
  19  chr19_49902991     AKia    G    A        0      0        2 
  19  chr19_49902991     AOna    G    A        0      0        2 
  19  chr19_49902991     ASom    G    A        0      0        2 
  19  chr19_49902991     HCab    G    A        0      0        2 
  19  chr19_49902991     HPrz    G    A        0      0        2 
  19  chr19_49902991     ZBoe    G    A        0      0        2 
  19  chr19_49902991     ZGre    G    A        0      0        2 
  19  chr19_49902991     ZHar    G    A        0      0        2 
  19  chr19_49902991   Sample    G    A        0      0        2 
  19  chr19_49906661     AAsi    T    C        0      0        2 
  19  chr19_49906661     AKia    T    C        0      0        2 
  19  chr19_49906661     AOna    T    C        0      0        2 
  19  chr19_49906661     ASom    T    C        0      0        2 
  19  chr19_49906661     HCab    T    C        1      2        2 
  19  chr19_49906661     HPrz    T    C        1      2        2 
  19  chr19_49906661     ZBoe    T    C        0      0        2 
  19  chr19_49906661     ZGre    T    C        0      0        2 
  19  chr19_49906661     ZHar    T    C        0      0        2 
  19  chr19_49906661   Sample    T    C        0      0        2 
  19  chr19_49909856     AAsi    G    A        0      0        2 
  19  chr19_49909856     AKia    G    A        0      0        2 
  19  chr19_49909856     AOna    G    A        0      0        2 
  19  chr19_49909856     ASom    G    A        0      0        2 
  19  chr19_49909856     HCab    G    A        0      0        2 
  19  chr19_49909856     HPrz    G    A        0      0        2 
  19  chr19_49909856     ZBoe    G    A      0.5      1        2 
  19  chr19_49909856     ZGre    G    A        0      0        2 
  19  chr19_49909856     ZHar    G    A        0      0        2 
  19  chr19_49909856   Sample    G    A        0      0        2 
  19  chr19_49911290     AAsi    T    C        0      0        2 
  19  chr19_49911290     AKia    T    C        1      2        2 
  19  chr19_49911290     AOna    T    C        1      2        2 
  19  chr19_49911290     ASom    T    C        0      0        2 
  19  chr19_49911290     HCab    T    C        0      0        2 
  19  chr19_49911290     HPrz    T    C        0      0        2 
  19  chr19_49911290     ZBoe    T    C        1      2        2 
  19  chr19_49911290     ZGre    T    C        1      2        2 
  19  chr19_49911290     ZHar    T    C        0      0        2 
  19  chr19_49911290   Sample    T    C        0      0        2 
  19  chr19_49913611     AAsi    G    A        0      0        2 
  19  chr19_49913611     AKia    G    A        0      0        2 
  19  chr19_49913611     AOna    G    A        0      0        2 
  19  chr19_49913611     ASom    G    A        0      0        2 
  19  chr19_49913611     HCab    G    A        1      2        2 
  19  chr19_49913611     HPrz    G    A        1      2        2 
  19  chr19_49913611     ZBoe    G    A        0      0        2 
  19  chr19_49913611     ZGre    G    A        0      0        2 
  19  chr19_49913611     ZHar    G    A        0      0        2 
  19  chr19_49913611   Sample    G    A        0      0        2 
  19  chr19_49915983     AAsi    T    G        0      0        2 
  19  chr19_49915983     AKia    T    G        0      0        2 
  19  chr19_49915983     AOna    T    G        0      0        2 
  19  chr19_49915983     ASom    T    G        0      0        2 
  19  chr19_49915983     HCab    T    G        1      2        2 
  19  chr19_49915983     HPrz    T    G        0      0        2 
  19  chr19_49915983     ZBoe    T    G        0      0        2 
  19  chr19_49915983     ZGre    T    G        0      0        2 
  19  chr19_49915983     ZHar    T    G        0      0        2 
  19  chr19_49915983   Sample    T    G        0      0        2 
  19  chr19_49925150     AAsi    G    A        0      0        2 
  19  chr19_49925150     AKia    G    A        1      2        2 
  19  chr19_49925150     AOna    G    A        0      0        2 
  19  chr19_49925150     ASom    G    A        0      0        2 
  19  chr19_49925150     HCab    G    A        0      0        2 
  19  chr19_49925150     HPrz    G    A        0      0        2 
  19  chr19_49925150     ZBoe    G    A        0      0        2 
  19  chr19_49925150     ZGre    G    A        0      0        2 
  19  chr19_49925150     ZHar    G    A        0      0        2 
  19  chr19_49925150   Sample    G    A        0      0        2 
  19  chr19_49926012     AAsi    A    G        0      0        2 
  19  chr19_49926012     AKia    A    G        0      0        2 
  19  chr19_49926012     AOna    A    G        0      0        2 
  19  chr19_49926012     ASom    A    G        0      0        2 
  19  chr19_49926012     HCab    A    G        1      2        2 
  19  chr19_49926012     HPrz    A    G        0      0        2 
  19  chr19_49926012     ZBoe    A    G        0      0        2 
  19  chr19_49926012     ZGre    A    G        0      0        2 
  19  chr19_49926012     ZHar    A    G        0      0        2 
  19  chr19_49926012   Sample    A    G        0      0        2 
  19  chr19_49934624     AAsi    A    G        0      0        2 
  19  chr19_49934624     AKia    A    G        0      0        2 
  19  chr19_49934624     AOna    A    G        0      0        2 
  19  chr19_49934624     ASom    A    G        0      0        2 
  19  chr19_49934624     HCab    A    G        0      0        2 
  19  chr19_49934624     HPrz    A    G        0      0        2 
  19  chr19_49934624     ZBoe    A    G        0      0        2 
  19  chr19_49934624     ZGre    A    G        0      0        2 
  19  chr19_49934624     ZHar    A    G        1      2        2 
  19  chr19_49934624   Sample    A    G        0      0        2 
  19  chr19_49939826     AAsi    T    A        1      2        2 
  19  chr19_49939826     AKia    T    A        0      0        2 
  19  chr19_49939826     AOna    T    A        0      0        2 
  19  chr19_49939826     ASom    T    A      0.5      1        2 
  19  chr19_49939826     HCab    T    A        0      0        2 
  19  chr19_49939826     HPrz    T    A        0      0        2 
  19  chr19_49939826     ZBoe    T    A        0      0        2 
  19  chr19_49939826     ZGre    T    A        0      0        2 
  19  chr19_49939826     ZHar    T    A        0      0        2 
  19  chr19_49939826   Sample    T    A        0      0        2 
  19  chr19_49939952     AAsi    T    C        1      2        2 
  19  chr19_49939952     AKia    T    C        0      0        2 
  19  chr19_49939952     AOna    T    C        0      0        2 
  19  chr19_49939952     ASom    T    C        1      2        2 
  19  chr19_49939952     HCab    T    C        0      0        2 
  19  chr19_49939952     HPrz    T    C        0      0        2 
  19  chr19_49939952     ZBoe    T    C        0      0        2 
  19  chr19_49939952     ZGre    T    C        0      0        2 
  19  chr19_49939952     ZHar    T    C        0      0        2 
  19  chr19_49939952   Sample    T    C        1      2        2 
  19  chr19_49941834     AAsi    A    G        0      0        2 
  19  chr19_49941834     AKia    A    G        0      0        2 
  19  chr19_49941834     AOna    A    G        0      0        2 
  19  chr19_49941834     ASom    A    G        0      0        2 
  19  chr19_49941834     HCab    A    G        1      2        2 
  19  chr19_49941834     HPrz    A    G        1      2        2 
  19  chr19_49941834     ZBoe    A    G        0      0        2 
  19  chr19_49941834     ZGre    A    G        0      0        2 
  19  chr19_49941834     ZHar    A    G        1      2        2 
  19  chr19_49941834   Sample    A    G        0      0        2 
  19  chr19_49942664     AAsi    G    T        0      0        2 
  19  chr19_49942664     AKia    G    T        0      0        2 
  19  chr19_49942664     AOna    G    T        0      0        2 
  19  chr19_49942664     ASom    G    T        0      0        2 
  19  chr19_49942664     HCab    G    T        1      2        2 
  19  chr19_49942664     HPrz    G    T        1      2        2 
  19  chr19_49942664     ZBoe    G    T        0      0        2 
  19  chr19_49942664     ZGre    G    T        0      0        2 
  19  chr19_49942664     ZHar    G    T        0      0        2 
  19  chr19_49942664   Sample    G    T        0      0        2 
  19  chr19_49944067     AAsi    G    C        0      0        2 
  19  chr19_49944067     AKia    G    C        0      0        2 
  19  chr19_49944067     AOna    G    C        0      0        2 
  19  chr19_49944067     ASom    G    C        0      0        2 
  19  chr19_49944067     HCab    G    C        1      2        2 
  19  chr19_49944067     HPrz    G    C        1      2        2 
  19  chr19_49944067     ZBoe    G    C        0      0        2 
  19  chr19_49944067     ZGre    G    C        0      0        2 
  19  chr19_49944067     ZHar    G    C        0      0        2 
  19  chr19_49944067   Sample    G    C        0      0        2 
  19  chr19_49951077     AAsi    G    T        0      0        2 
  19  chr19_49951077     AKia    G    T        0      0        2 
  19  chr19_49951077     AOna    G    T        0      0        2 
  19  chr19_49951077     ASom    G    T        0      0        2 
  19  chr19_49951077     HCab    G    T        1      2        2 
  19  chr19_49951077     HPrz    G    T        1      2        2 
  19  chr19_49951077     ZBoe    G    T        0      0        2 
  19  chr19_49951077     ZGre    G    T        0      0        2 
  19  chr19_49951077     ZHar    G    T        0      0        2 
  19  chr19_49951077   Sample    G    T        0      0        2 
  19  chr19_49959736     AAsi    T    C        0      0        2 
  19  chr19_49959736     AKia    T    C        1      2        2 
  19  chr19_49959736     AOna    T    C        0      0        2 
  19  chr19_49959736     ASom    T    C        0      0        2 
  19  chr19_49959736     HCab    T    C        0      0        2 
  19  chr19_49959736     HPrz    T    C        0      0        2 
  19  chr19_49959736     ZBoe    T    C        0      0        2 
  19  chr19_49959736     ZGre    T    C        0      0        2 
  19  chr19_49959736     ZHar    T    C        0      0        2 
  19  chr19_49959736   Sample    T    C        0      0        2 
  19  chr19_49960324     AAsi    C    A        0      0        2 
  19  chr19_49960324     AKia    C    A        0      0        2 
  19  chr19_49960324     AOna    C    A        0      0        2 
  19  chr19_49960324     ASom    C    A        0      0        2 
  19  chr19_49960324     HCab    C    A        0      0        2 
  19  chr19_49960324     HPrz    C    A        0      0        2 
  19  chr19_49960324     ZBoe    C    A      0.5      1        2 
  19  chr19_49960324     ZGre    C    A        0      0        2 
  19  chr19_49960324     ZHar    C    A        0      0        2 
  19  chr19_49960324   Sample    C    A        0      0        2 
  19  chr19_49961510     AAsi    A    G        0      0        2 
  19  chr19_49961510     AKia    A    G        0      0        2 
  19  chr19_49961510     AOna    A    G        0      0        2 
  19  chr19_49961510     ASom    A    G        0      0        2 
  19  chr19_49961510     HCab    A    G        1      2        2 
  19  chr19_49961510     HPrz    A    G        1      2        2 
  19  chr19_49961510     ZBoe    A    G      0.5      1        2 
  19  chr19_49961510     ZGre    A    G        0      0        2 
  19  chr19_49961510     ZHar    A    G        0      0        2 
  19  chr19_49961510   Sample    A    G        0      0        2 
  19  chr19_49962901     AAsi    G    A        0      0        2 
  19  chr19_49962901     AKia    G    A        0      0        2 
  19  chr19_49962901     AOna    G    A        0      0        2 
  19  chr19_49962901     ASom    G    A        0      0        2 
  19  chr19_49962901     HCab    G    A        1      2        2 
  19  chr19_49962901     HPrz    G    A        1      2        2 
  19  chr19_49962901     ZBoe    G    A        0      0        2 
  19  chr19_49962901     ZGre    G    A        0      0        2 
  19  chr19_49962901     ZHar    G    A        0      0        2 
  19  chr19_49962901   Sample    G    A        0      0        2 
  19  chr19_49966499     AAsi    A    G        0      0        2 
  19  chr19_49966499     AKia    A    G        0      0        2 
  19  chr19_49966499     AOna    A    G        0      0        2 
  19  chr19_49966499     ASom    A    G        0      0        2 
  19  chr19_49966499     HCab    A    G        0      0        2 
  19  chr19_49966499     HPrz    A    G        0      0        2 
  19  chr19_49966499     ZBoe    A    G      0.5      1        2 
  19  chr19_49966499     ZGre    A    G        0      0        2 
  19  chr19_49966499     ZHar    A    G        0      0        2 
  19  chr19_49966499   Sample    A    G        0      0        2 
  19  chr19_49967391     AAsi    A    G        0      0        2 
  19  chr19_49967391     AKia    A    G        0      0        2 
  19  chr19_49967391     AOna    A    G        0      0        2 
  19  chr19_49967391     ASom    A    G        0      0        2 
  19  chr19_49967391     HCab    A    G        1      2        2 
  19  chr19_49967391     HPrz    A    G        1      2        2 
  19  chr19_49967391     ZBoe    A    G        0      0        2 
  19  chr19_49967391     ZGre    A    G        0      0        2 
  19  chr19_49967391     ZHar    A    G        0      0        2 
  19  chr19_49967391   Sample    A    G        0      0        2 
  19  chr19_49972157     AAsi    C    A        0      0        2 
  19  chr19_49972157     AKia    C    A        0      0        2 
  19  chr19_49972157     AOna    C    A        0      0        2 
  19  chr19_49972157     ASom    C    A        0      0        2 
  19  chr19_49972157     HCab    C    A        1      2        2 
  19  chr19_49972157     HPrz    C    A        1      2        2 
  19  chr19_49972157     ZBoe    C    A        0      0        2 
  19  chr19_49972157     ZGre    C    A        0      0        2 
  19  chr19_49972157     ZHar    C    A        0      0        2 
  19  chr19_49972157   Sample    C    A        0      0        2 
  19  chr19_49977175     AAsi    T    C        0      0        2 
  19  chr19_49977175     AKia    T    C        0      0        2 
  19  chr19_49977175     AOna    T    C        0      0        2 
  19  chr19_49977175     ASom    T    C        0      0        2 
  19  chr19_49977175     HCab    T    C        0      0        2 
  19  chr19_49977175     HPrz    T    C        1      2        2 
  19  chr19_49977175     ZBoe    T    C        0      0        2 
  19  chr19_49977175     ZGre    T    C        0      0        2 
  19  chr19_49977175     ZHar    T    C        0      0        2 
  19  chr19_49977175   Sample    T    C        0      0        2 
  19  chr19_49982459     AAsi    T    C        0      0        2 
  19  chr19_49982459     AKia    T    C        1      2        2 
  19  chr19_49982459     AOna    T    C        0      0        2 
  19  chr19_49982459     ASom    T    C        0      0        2 
  19  chr19_49982459     HCab    T    C        0      0        2 
  19  chr19_49982459     HPrz    T    C        0      0        2 
  19  chr19_49982459     ZBoe    T    C        0      0        2 
  19  chr19_49982459     ZGre    T    C        0      0        2 
  19  chr19_49982459     ZHar    T    C        0      0        2 
  19  chr19_49982459   Sample    T    C        0      0        2 
  19  chr19_49983889     AAsi    C    A        0      0        2 
  19  chr19_49983889     AKia    C    A        0      0        2 
  19  chr19_49983889     AOna    C    A        0      0        2 
  19  chr19_49983889     ASom    C    A        0      0        2 
  19  chr19_49983889     HCab    C    A        0      0        2 
  19  chr19_49983889     HPrz    C    A        0      0        2 
  19  chr19_49983889     ZBoe    C    A        0      0        2 
  19  chr19_49983889     ZGre    C    A        1      2        2 
  19  chr19_49983889     ZHar    C    A        0      0        2 
  19  chr19_49983889   Sample    C    A        0      0        2 
  19  chr19_49987285     AAsi    A    G      0.5      1        2 
  19  chr19_49987285     AKia    A    G        0      0        2 
  19  chr19_49987285     AOna    A    G        0      0        2 
  19  chr19_49987285     ASom    A    G      0.5      1        2 
  19  chr19_49987285     HCab    A    G        0      0        2 
  19  chr19_49987285     HPrz    A    G        0      0        2 
  19  chr19_49987285     ZBoe    A    G        0      0        2 
  19  chr19_49987285     ZGre    A    G        0      0        2 
  19  chr19_49987285     ZHar    A    G        0      0        2 
  19  chr19_49987285   Sample    A    G        1      2        2 
  19  chr19_49990262     AAsi    C    T        0      0        2 
  19  chr19_49990262     AKia    C    T        1      2        2 
  19  chr19_49990262     AOna    C    T      0.5      1        2 
  19  chr19_49990262     ASom    C    T        0      0        2 
  19  chr19_49990262     HCab    C    T        0      0        2 
  19  chr19_49990262     HPrz    C    T        0      0        2 
  19  chr19_49990262     ZBoe    C    T        0      0        2 
  19  chr19_49990262     ZGre    C    T        0      0        2 
  19  chr19_49990262     ZHar    C    T        0      0        2 
  19  chr19_49990262   Sample    C    T        0      0        2 
  19  chr19_49992656     AAsi    T    G        0      0        2 
  19  chr19_49992656     AKia    T    G        0      0        2 
  19  chr19_49992656     AOna    T    G        0      0        2 
  19  chr19_49992656     ASom    T    G      0.5      1        2 
  19  chr19_49992656     HCab    T    G        0      0        2 
  19  chr19_49992656     HPrz    T    G        0      0        2 
  19  chr19_49992656     ZBoe    T    G        0      0        2 
  19  chr19_49992656     ZGre    T    G        0      0        2 
  19  chr19_49992656     ZHar    T    G        0      0        2 
  19  chr19_49992656   Sample    T    G        0      0        2 
  19  chr19_49993673     AAsi    A    G        0      0        2 
  19  chr19_49993673     AKia    A    G        0      0        2 
  19  chr19_49993673     AOna    A    G        0      0        2 
  19  chr19_49993673     ASom    A    G        0      0        2 
  19  chr19_49993673     HCab    A    G        0      0        2 
  19  chr19_49993673     HPrz    A    G        0      0        2 
  19  chr19_49993673     ZBoe    A    G        0      0        2 
  19  chr19_49993673     ZGre    A    G        1      2        2 
  19  chr19_49993673     ZHar    A    G        0      0        2 
  19  chr19_49993673   Sample    A    G        0      0        2 
  19  chr19_49997041     AAsi    A    C        0      0        2 
  19  chr19_49997041     AKia    A    C      0.5      1        2 
  19  chr19_49997041     AOna    A    C        0      0        2 
  19  chr19_49997041     ASom    A    C        0      0        2 
  19  chr19_49997041     HCab    A    C        0      0        2 
  19  chr19_49997041     HPrz    A    C        0      0        2 
  19  chr19_49997041     ZBoe    A    C        0      0        2 
  19  chr19_49997041     ZGre    A    C        0      0        2 
  19  chr19_49997041     ZHar    A    C        0      0        2 
  19  chr19_49997041   Sample    A    C        0      0        2 
  19  chr19_50002143     AAsi    T    C        0      0        2 
  19  chr19_50002143     AKia    T    C        0      0        2 
  19  chr19_50002143     AOna    T    C        0      0        2 
  19  chr19_50002143     ASom    T    C        0      0        2 
  19  chr19_50002143     HCab    T    C        1      2        2 
  19  chr19_50002143     HPrz    T    C        1      2        2 
  19  chr19_50002143     ZBoe    T    C        0      0        2 
  19  chr19_50002143     ZGre    T    C        0      0        2 
  19  chr19_50002143     ZHar    T    C        0      0        2 
  19  chr19_50002143   Sample    T    C        0      0        2 
  19  chr19_50019396     AAsi    G    A        0      0        2 
  19  chr19_50019396     AKia    G    A        1      2        2 
  19  chr19_50019396     AOna    G    A        0      0        2 
  19  chr19_50019396     ASom    G    A        0      0        2 
  19  chr19_50019396     HCab    G    A        0      0        2 
  19  chr19_50019396     HPrz    G    A        0      0        2 
  19  chr19_50019396     ZBoe    G    A        0      0        2 
  19  chr19_50019396     ZGre    G    A        0      0        2 
  19  chr19_50019396     ZHar    G    A        0      0        2 
  19  chr19_50019396   Sample    G    A        0      0        2 
  19  chr19_50021351     AAsi    A    G        0      0        2 
  19  chr19_50021351     AKia    A    G        0      0        2 
  19  chr19_50021351     AOna    A    G        0      0        2 
  19  chr19_50021351     ASom    A    G        0      0        2 
  19  chr19_50021351     HCab    A    G        1      2        2 
  19  chr19_50021351     HPrz    A    G        1      2        2 
  19  chr19_50021351     ZBoe    A    G        0      0        2 
  19  chr19_50021351     ZGre    A    G        0      0        2 
  19  chr19_50021351     ZHar    A    G        0      0        2 
  19  chr19_50021351   Sample    A    G        0      0        2 
  19  chr19_50022083     AAsi    A    G        0      0        2 
  19  chr19_50022083     AKia    A    G        0      0        2 
  19  chr19_50022083     AOna    A    G      0.5      1        2 
  19  chr19_50022083     ASom    A    G        0      0        2 
  19  chr19_50022083     HCab    A    G        0      0        2 
  19  chr19_50022083     HPrz    A    G        0      0        2 
  19  chr19_50022083     ZBoe    A    G        0      0        2 
  19  chr19_50022083     ZGre    A    G        0      0        2 
  19  chr19_50022083     ZHar    A    G        0      0        2 
  19  chr19_50022083   Sample    A    G        0      0        2 
  19  chr19_50022785     AAsi    C    T        0      0        2 
  19  chr19_50022785     AKia    C    T        0      0        2 
  19  chr19_50022785     AOna    C    T      0.5      1        2 
  19  chr19_50022785     ASom    C    T        0      0        2 
  19  chr19_50022785     HCab    C    T        0      0        2 
  19  chr19_50022785     HPrz    C    T        0      0        2 
  19  chr19_50022785     ZBoe    C    T        0      0        2 
  19  chr19_50022785     ZGre    C    T        0      0        2 
  19  chr19_50022785     ZHar    C    T        0      0        2 
  19  chr19_50022785   Sample    C    T        0      0        2 
  19  chr19_50025104     AAsi    G    A      0.5      1        2 
  19  chr19_50025104     AKia    G    A        0      0        2 
  19  chr19_50025104     AOna    G    A        0      0        2 
  19  chr19_50025104     ASom    G    A        0      0        2 
  19  chr19_50025104     HCab    G    A        0      0        2 
  19  chr19_50025104     HPrz    G    A        0      0        2 
  19  chr19_50025104     ZBoe    G    A        0      0        2 
  19  chr19_50025104     ZGre    G    A        0      0        2 
  19  chr19_50025104     ZHar    G    A        0      0        2 
  19  chr19_50025104   Sample    G    A        1      2        2 
  19  chr19_50026617     AAsi    C    T        0      0        2 
  19  chr19_50026617     AKia    C    T        0      0        2 
  19  chr19_50026617     AOna    C    T        0      0        2 
  19  chr19_50026617     ASom    C    T        0      0        2 
  19  chr19_50026617     HCab    C    T        0      0        2 
  19  chr19_50026617     HPrz    C    T        0      0        2 
  19  chr19_50026617     ZBoe    C    T        0      0        2 
  19  chr19_50026617     ZGre    C    T        0      0        2 
  19  chr19_50026617     ZHar    C    T        1      2        2 
  19  chr19_50026617   Sample    C    T        0      0        2 
  19  chr19_50030984     AAsi    G    T        1      2        2 
  19  chr19_50030984     AKia    G    T        0      0        2 
  19  chr19_50030984     AOna    G    T        0      0        2 
  19  chr19_50030984     ASom    G    T      0.5      1        2 
  19  chr19_50030984     HCab    G    T        0      0        2 
  19  chr19_50030984     HPrz    G    T        0      0        2 
  19  chr19_50030984     ZBoe    G    T        0      0        2 
  19  chr19_50030984     ZGre    G    T        0      0        2 
  19  chr19_50030984     ZHar    G    T        0      0        2 
  19  chr19_50030984   Sample    G    T        1      2        2 
  19  chr19_50035158     AAsi    T    C        0      0        2 
  19  chr19_50035158     AKia    T    C        0      0        2 
  19  chr19_50035158     AOna    T    C      0.5      1        2 
  19  chr19_50035158     ASom    T    C        0      0        2 
  19  chr19_50035158     HCab    T    C        0      0        2 
  19  chr19_50035158     HPrz    T    C        0      0        2 
  19  chr19_50035158     ZBoe    T    C        0      0        2 
  19  chr19_50035158     ZGre    T    C        0      0        2 
  19  chr19_50035158     ZHar    T    C        0      0        2 
  19  chr19_50035158   Sample    T    C        0      0        2 
  19  chr19_50049789     AAsi    T    A        0      0        2 
  19  chr19_50049789     AKia    T    A        0      0        2 
  19  chr19_50049789     AOna    T    A        0      0        2 
  19  chr19_50049789     ASom    T    A        0      0        2 
  19  chr19_50049789     HCab    T    A        0      0        2 
  19  chr19_50049789     HPrz    T    A        0      0        2 
  19  chr19_50049789     ZBoe    T    A      0.5      1        2 
  19  chr19_50049789     ZGre    T    A        0      0        2 
  19  chr19_50049789     ZHar    T    A        0      0        2 
  19  chr19_50049789   Sample    T    A        0      0        2 
  19  chr19_50052352     AAsi    C    A        0      0        2 
  19  chr19_50052352     AKia    C    A        1      2        2 
  19  chr19_50052352     AOna    C    A        1      2        2 
  19  chr19_50052352     ASom    C    A        0      0        2 
  19  chr19_50052352     HCab    C    A        0      0        2 
  19  chr19_50052352     HPrz    C    A        0      0        2 
  19  chr19_50052352     ZBoe    C    A        0      0        2 
  19  chr19_50052352     ZGre    C    A        0      0        2 
  19  chr19_50052352     ZHar    C    A        0      0        2 
  19  chr19_50052352   Sample    C    A        0      0        2 
  19  chr19_50054335     AAsi    A    G        0      0        2 
  19  chr19_50054335     AKia    A    G        0      0        2 
  19  chr19_50054335     AOna    A    G        0      0        2 
  19  chr19_50054335     ASom    A    G        0      0        2 
  19  chr19_50054335     HCab    A    G        0      0        2 
  19  chr19_50054335     HPrz    A    G        0      0        2 
  19  chr19_50054335     ZBoe    A    G        0      0        2 
  19  chr19_50054335     ZGre    A    G      0.5      1        2 
  19  chr19_50054335     ZHar    A    G        0      0        2 
  19  chr19_50054335   Sample    A    G        0      0        2 
  19  chr19_50055056     AAsi    A    G        0      0        2 
  19  chr19_50055056     AKia    A    G        0      0        2 
  19  chr19_50055056     AOna    A    G      0.5      1        2 
  19  chr19_50055056     ASom    A    G        0      0        2 
  19  chr19_50055056     HCab    A    G        0      0        2 
  19  chr19_50055056     HPrz    A    G        0      0        2 
  19  chr19_50055056     ZBoe    A    G        0      0        2 
  19  chr19_50055056     ZGre    A    G        0      0        2 
  19  chr19_50055056     ZHar    A    G        0      0        2 
  19  chr19_50055056   Sample    A    G        0      0        2 
  19  chr19_50060713     AAsi    G    T        0      0        2 
  19  chr19_50060713     AKia    G    T        1      2        2 
  19  chr19_50060713     AOna    G    T        0      0        2 
  19  chr19_50060713     ASom    G    T        0      0        2 
  19  chr19_50060713     HCab    G    T        0      0        2 
  19  chr19_50060713     HPrz    G    T        0      0        2 
  19  chr19_50060713     ZBoe    G    T        0      0        2 
  19  chr19_50060713     ZGre    G    T        0      0        2 
  19  chr19_50060713     ZHar    G    T        0      0        2 
  19  chr19_50060713   Sample    G    T        0      0        2 
  19  chr19_50060787     AAsi    A    C        0      0        2 
  19  chr19_50060787     AKia    A    C        0      0        2 
  19  chr19_50060787     AOna    A    C        0      0        2 
  19  chr19_50060787     ASom    A    C        0      0        2 
  19  chr19_50060787     HCab    A    C        0      0        2 
  19  chr19_50060787     HPrz    A    C        0      0        2 
  19  chr19_50060787     ZBoe    A    C        0      0        2 
  19  chr19_50060787     ZGre    A    C        1      2        2 
  19  chr19_50060787     ZHar    A    C        0      0        2 
  19  chr19_50060787   Sample    A    C        0      0        2 
  19  chr19_50063084     AAsi    A    G        0      0        2 
  19  chr19_50063084     AKia    A    G        0      0        2 
  19  chr19_50063084     AOna    A    G        0      0        2 
  19  chr19_50063084     ASom    A    G        0      0        2 
  19  chr19_50063084     HCab    A    G        0      0        2 
  19  chr19_50063084     HPrz    A    G        0      0        2 
  19  chr19_50063084     ZBoe    A    G      0.5      1        2 
  19  chr19_50063084     ZGre    A    G        0      0        2 
  19  chr19_50063084     ZHar    A    G        0      0        2 
  19  chr19_50063084   Sample    A    G        0      0        2 
  19  chr19_50064652     AAsi    A    G        0      0        2 
  19  chr19_50064652     AKia    A    G        0      0        2 
  19  chr19_50064652     AOna    A    G        0      0        2 
  19  chr19_50064652     ASom    A    G        0      0        2 
  19  chr19_50064652     HCab    A    G        0      0        2 
  19  chr19_50064652     HPrz    A    G        0      0        2 
  19  chr19_50064652     ZBoe    A    G        0      0        2 
  19  chr19_50064652     ZGre    A    G        0      0        2 
  19  chr19_50064652     ZHar    A    G      0.5      1        2 
  19  chr19_50064652   Sample    A    G        1      2        2 
  19  chr19_50065895     AAsi    A    G        0      0        2 
  19  chr19_50065895     AKia    A    G        0      0        2 
  19  chr19_50065895     AOna    A    G        0      0        2 
  19  chr19_50065895     ASom    A    G        0      0        2 
  19  chr19_50065895     HCab    A    G        1      2        2 
  19  chr19_50065895     HPrz    A    G        1      2        2 
  19  chr19_50065895     ZBoe    A    G        0      0        2 
  19  chr19_50065895     ZGre    A    G        0      0        2 
  19  chr19_50065895     ZHar    A    G        0      0        2 
  19  chr19_50065895   Sample    A    G        0      0        2 
  19  chr19_50080848     AAsi    T    G        0      0        2 
  19  chr19_50080848     AKia    T    G        0      0        2 
  19  chr19_50080848     AOna    T    G        0      0        2 
  19  chr19_50080848     ASom    T    G        0      0        2 
  19  chr19_50080848     HCab    T    G        1      2        2 
  19  chr19_50080848     HPrz    T    G        1      2        2 
  19  chr19_50080848     ZBoe    T    G        0      0        2 
  19  chr19_50080848     ZGre    T    G        0      0        2 
  19  chr19_50080848     ZHar    T    G        0      0        2 
  19  chr19_50080848   Sample    T    G        0      0        2 
  19  chr19_50085140     AAsi    T    C        0      0        2 
  19  chr19_50085140     AKia    T    C        0      0        2 
  19  chr19_50085140     AOna    T    C        0      0        2 
  19  chr19_50085140     ASom    T    C        0      0        2 
  19  chr19_50085140     HCab    T    C        1      2        2 
  19  chr19_50085140     HPrz    T    C        1      2        2 
  19  chr19_50085140     ZBoe    T    C        0      0        2 
  19  chr19_50085140     ZGre    T    C        0      0        2 
  19  chr19_50085140     ZHar    T    C        0      0        2 
  19  chr19_50085140   Sample    T    C        0      0        2 
  19  chr19_50086028     AAsi    G    A        0      0        2 
  19  chr19_50086028     AKia    G    A        0      0        2 
  19  chr19_50086028     AOna    G    A        0      0        2 
  19  chr19_50086028     ASom    G    A        0      0        2 
  19  chr19_50086028     HCab    G    A        1      2        2 
  19  chr19_50086028     HPrz    G    A        1      2        2 
  19  chr19_50086028     ZBoe    G    A        0      0        2 
  19  chr19_50086028     ZGre    G    A        0      0        2 
  19  chr19_50086028     ZHar    G    A        0      0        2 
  19  chr19_50086028   Sample    G    A        0      0        2 
  19  chr19_50091704     AAsi    C    T        0      0        2 
  19  chr19_50091704     AKia    C    T        0      0        2 
  19  chr19_50091704     AOna    C    T        0      0        2 
  19  chr19_50091704     ASom    C    T        0      0        2 
  19  chr19_50091704     HCab    C    T        1      2        2 
  19  chr19_50091704     HPrz    C    T        1      2        2 
  19  chr19_50091704     ZBoe    C    T        0      0        2 
  19  chr19_50091704     ZGre    C    T        0      0        2 
  19  chr19_50091704     ZHar    C    T        0      0        2 
  19  chr19_50091704   Sample    C    T        0      0        2 
  19  chr19_50092406     AAsi    T    A        0      0        2 
  19  chr19_50092406     AKia    T    A        0      0        2 
  19  chr19_50092406     AOna    T    A        0      0        2 
  19  chr19_50092406     ASom    T    A        0      0        2 
  19  chr19_50092406     HCab    T    A        1      2        2 
  19  chr19_50092406     HPrz    T    A        1      2        2 
  19  chr19_50092406     ZBoe    T    A        0      0        2 
  19  chr19_50092406     ZGre    T    A        0      0        2 
  19  chr19_50092406     ZHar    T    A        0      0        2 
  19  chr19_50092406   Sample    T    A        0      0        2 
  19  chr19_50093303     AAsi    T    C        0      0        2 
  19  chr19_50093303     AKia    T    C        0      0        2 
  19  chr19_50093303     AOna    T    C        0      0        2 
  19  chr19_50093303     ASom    T    C        0      0        2 
  19  chr19_50093303     HCab    T    C        1      2        2 
  19  chr19_50093303     HPrz    T    C        1      2        2 
  19  chr19_50093303     ZBoe    T    C        0      0        2 
  19  chr19_50093303     ZGre    T    C        0      0        2 
  19  chr19_50093303     ZHar    T    C        0      0        2 
  19  chr19_50093303   Sample    T    C        0      0        2 
  19  chr19_50095618     AAsi    C    T        0      0        2 
  19  chr19_50095618     AKia    C    T        1      2        2 
  19  chr19_50095618     AOna    C    T        0      0        2 
  19  chr19_50095618     ASom    C    T        0      0        2 
  19  chr19_50095618     HCab    C    T        0      0        2 
  19  chr19_50095618     HPrz    C    T        0      0        2 
  19  chr19_50095618     ZBoe    C    T        0      0        2 
  19  chr19_50095618     ZGre    C    T        0      0        2 
  19  chr19_50095618     ZHar    C    T        0      0        2 
  19  chr19_50095618   Sample    C    T        0      0        2 
  19  chr19_50098624     AAsi    G    A        0      0        2 
  19  chr19_50098624     AKia    G    A        0      0        2 
  19  chr19_50098624     AOna    G    A        0      0        2 
  19  chr19_50098624     ASom    G    A        0      0        2 
  19  chr19_50098624     HCab    G    A        1      2        2 
  19  chr19_50098624     HPrz    G    A        1      2        2 
  19  chr19_50098624     ZBoe    G    A        0      0        2 
  19  chr19_50098624     ZGre    G    A        0      0        2 
  19  chr19_50098624     ZHar    G    A        0      0        2 
  19  chr19_50098624   Sample    G    A        0      0        2 
  19  chr19_50101859     AAsi    G    A        0      0        2 
  19  chr19_50101859     AKia    G    A        0      0        2 
  19  chr19_50101859     AOna    G    A        0      0        2 
  19  chr19_50101859     ASom    G    A        0      0        2 
  19  chr19_50101859     HCab    G    A        0      0        2 
  19  chr19_50101859     HPrz    G    A        0      0        2 
  19  chr19_50101859     ZBoe    G    A      0.5      1        2 
  19  chr19_50101859     ZGre    G    A        0      0        2 
  19  chr19_50101859     ZHar    G    A        0      0        2 
  19  chr19_50101859   Sample    G    A        0      0        2 
  19  chr19_50111282     AAsi    T    G        0      0        2 
  19  chr19_50111282     AKia    T    G        0      0        2 
  19  chr19_50111282     AOna    T    G        0      0        2 
  19  chr19_50111282     ASom    T    G        0      0        2 
  19  chr19_50111282     HCab    T    G        0      0        2 
  19  chr19_50111282     HPrz    T    G        0      0        2 
  19  chr19_50111282     ZBoe    T    G        0      0        2 
  19  chr19_50111282     ZGre    T    G        0      0        2 
  19  chr19_50111282     ZHar    T    G      0.5      1        2 
  19  chr19_50111282   Sample    T    G        0      0        2 
  19  chr19_50113459     AAsi    G    T        0      0        2 
  19  chr19_50113459     AKia    G    T        1      2        2 
  19  chr19_50113459     AOna    G    T        0      0        2 
  19  chr19_50113459     ASom    G    T        0      0        2 
  19  chr19_50113459     HCab    G    T        0      0        2 
  19  chr19_50113459     HPrz    G    T        0      0        2 
  19  chr19_50113459     ZBoe    G    T        0      0        2 
  19  chr19_50113459     ZGre    G    T        0      0        2 
  19  chr19_50113459     ZHar    G    T        0      0        2 
  19  chr19_50113459   Sample    G    T        0      0        2 
  19  chr19_50119428     AAsi    C    T        0      0        2 
  19  chr19_50119428     AKia    C    T        0      0        2 
  19  chr19_50119428     AOna    C    T        0      0        2 
  19  chr19_50119428     ASom    C    T        0      0        2 
  19  chr19_50119428     HCab    C    T      0.5      1        2 
  19  chr19_50119428     HPrz    C    T      0.5      1        2 
  19  chr19_50119428     ZBoe    C    T        0      0        2 
  19  chr19_50119428     ZGre    C    T        0      0        2 
  19  chr19_50119428     ZHar    C    T        0      0        2 
  19  chr19_50119428   Sample    C    T        0      0        2 
  19  chr19_50120680     AAsi    G    A        0      0        2 
  19  chr19_50120680     AKia    G    A        0      0        2 
  19  chr19_50120680     AOna    G    A        0      0        2 
  19  chr19_50120680     ASom    G    A        0      0        2 
  19  chr19_50120680     HCab    G    A        0      0        2 
  19  chr19_50120680     HPrz    G    A      0.5      1        2 
  19  chr19_50120680     ZBoe    G    A        0      0        2 
  19  chr19_50120680     ZGre    G    A        0      0        2 
  19  chr19_50120680     ZHar    G    A        0      0        2 
  19  chr19_50120680   Sample    G    A        0      0        2 
  19  chr19_50125859     AAsi    T    G      0.5      1        2 
  19  chr19_50125859     AKia    T    G        0      0        2 
  19  chr19_50125859     AOna    T    G        0      0        2 
  19  chr19_50125859     ASom    T    G        0      0        2 
  19  chr19_50125859     HCab    T    G        0      0        2 
  19  chr19_50125859     HPrz    T    G        0      0        2 
  19  chr19_50125859     ZBoe    T    G        0      0        2 
  19  chr19_50125859     ZGre    T    G        0      0        2 
  19  chr19_50125859     ZHar    T    G        0      0        2 
  19  chr19_50125859   Sample    T    G        0      0        2 
  19  chr19_50130347     AAsi    G    A        0      0        2 
  19  chr19_50130347     AKia    G    A        1      2        2 
  19  chr19_50130347     AOna    G    A      0.5      1        2 
  19  chr19_50130347     ASom    G    A        0      0        2 
  19  chr19_50130347     HCab    G    A        0      0        2 
  19  chr19_50130347     HPrz    G    A        0      0        2 
  19  chr19_50130347     ZBoe    G    A        0      0        2 
  19  chr19_50130347     ZGre    G    A        0      0        2 
  19  chr19_50130347     ZHar    G    A        0      0        2 
  19  chr19_50130347   Sample    G    A        0      0        2 
  19  chr19_50130375     AAsi    T    C        0      0        2 
  19  chr19_50130375     AKia    T    C        0      0        2 
  19  chr19_50130375     AOna    T    C      0.5      1        2 
  19  chr19_50130375     ASom    T    C        0      0        2 
  19  chr19_50130375     HCab    T    C        0      0        2 
  19  chr19_50130375     HPrz    T    C        0      0        2 
  19  chr19_50130375     ZBoe    T    C        0      0        2 
  19  chr19_50130375     ZGre    T    C        0      0        2 
  19  chr19_50130375     ZHar    T    C        0      0        2 
  19  chr19_50130375   Sample    T    C        0      0        2 
  19  chr19_50136957     AAsi    T    G        0      0        2 
  19  chr19_50136957     AKia    T    G        0      0        2 
  19  chr19_50136957     AOna    T    G        0      0        2 
  19  chr19_50136957     ASom    T    G        0      0        2 
  19  chr19_50136957     HCab    T    G        1      2        2 
  19  chr19_50136957     HPrz    T    G      0.5      1        2 
  19  chr19_50136957     ZBoe    T    G        0      0        2 
  19  chr19_50136957     ZGre    T    G        0      0        2 
  19  chr19_50136957     ZHar    T    G        0      0        2 
  19  chr19_50136957   Sample    T    G        0      0        2 
  19  chr19_50137485     AAsi    T    C        0      0        2 
  19  chr19_50137485     AKia    T    C        0      0        2 
  19  chr19_50137485     AOna    T    C        0      0        2 
  19  chr19_50137485     ASom    T    C        0      0        2 
  19  chr19_50137485     HCab    T    C        0      0        2 
  19  chr19_50137485     HPrz    T    C        0      0        2 
  19  chr19_50137485     ZBoe    T    C      0.5      1        2 
  19  chr19_50137485     ZGre    T    C        0      0        2 
  19  chr19_50137485     ZHar    T    C        0      0        2 
  19  chr19_50137485   Sample    T    C        0      0        2 
  19  chr19_50142792     AAsi    C    T        0      0        2 
  19  chr19_50142792     AKia    C    T        0      0        2 
  19  chr19_50142792     AOna    C    T        0      0        2 
  19  chr19_50142792     ASom    C    T        0      0        2 
  19  chr19_50142792     HCab    C    T        1      2        2 
  19  chr19_50142792     HPrz    C    T        1      2        2 
  19  chr19_50142792     ZBoe    C    T        0      0        2 
  19  chr19_50142792     ZGre    C    T        0      0        2 
  19  chr19_50142792     ZHar    C    T        0      0        2 
  19  chr19_50142792   Sample    C    T        0      0        2 
  19  chr19_50147432     AAsi    A    G        0      0        2 
  19  chr19_50147432     AKia    A    G        0      0        2 
  19  chr19_50147432     AOna    A    G        1      2        2 
  19  chr19_50147432     ASom    A    G        0      0        2 
  19  chr19_50147432     HCab    A    G        0      0        2 
  19  chr19_50147432     HPrz    A    G        0      0        2 
  19  chr19_50147432     ZBoe    A    G        0      0        2 
  19  chr19_50147432     ZGre    A    G        0      0        2 
  19  chr19_50147432     ZHar    A    G        0      0        2 
  19  chr19_50147432   Sample    A    G        0      0        2 
  19  chr19_50148749     AAsi    C    T        0      0        2 
  19  chr19_50148749     AKia    C    T        0      0        2 
  19  chr19_50148749     AOna    C    T        0      0        2 
  19  chr19_50148749     ASom    C    T        0      0        2 
  19  chr19_50148749     HCab    C    T        1      2        2 
  19  chr19_50148749     HPrz    C    T        0      0        2 
  19  chr19_50148749     ZBoe    C    T        0      0        2 
  19  chr19_50148749     ZGre    C    T        0      0        2 
  19  chr19_50148749     ZHar    C    T        0      0        2 
  19  chr19_50148749   Sample    C    T        0      0        2 
  19  chr19_50149495     AAsi    A    G        0      0        2 
  19  chr19_50149495     AKia    A    G        0      0        2 
  19  chr19_50149495     AOna    A    G        0      0        2 
  19  chr19_50149495     ASom    A    G        0      0        2 
  19  chr19_50149495     HCab    A    G        1      2        2 
  19  chr19_50149495     HPrz    A    G        1      2        2 
  19  chr19_50149495     ZBoe    A    G        0      0        2 
  19  chr19_50149495     ZGre    A    G        0      0        2 
  19  chr19_50149495     ZHar    A    G        0      0        2 
  19  chr19_50149495   Sample    A    G        0      0        2 
  19  chr19_50149744     AAsi    T    C        0      0        2 
  19  chr19_50149744     AKia    T    C        0      0        2 
  19  chr19_50149744     AOna    T    C        1      2        2 
  19  chr19_50149744     ASom    T    C        0      0        2 
  19  chr19_50149744     HCab    T    C        0      0        2 
  19  chr19_50149744     HPrz    T    C        0      0        2 
  19  chr19_50149744     ZBoe    T    C        0      0        2 
  19  chr19_50149744     ZGre    T    C        0      0        2 
  19  chr19_50149744     ZHar    T    C        0      0        2 
  19  chr19_50149744   Sample    T    C        0      0        2 
  19  chr19_50153771     AAsi    C    T        0      0        2 
  19  chr19_50153771     AKia    C    T        0      0        2 
  19  chr19_50153771     AOna    C    T        0      0        2 
  19  chr19_50153771     ASom    C    T        0      0        2 
  19  chr19_50153771     HCab    C    T        0      0        2 
  19  chr19_50153771     HPrz    C    T        0      0        2 
  19  chr19_50153771     ZBoe    C    T        0      0        2 
  19  chr19_50153771     ZGre    C    T        0      0        2 
  19  chr19_50153771     ZHar    C    T        1      2        2 
  19  chr19_50153771   Sample    C    T        0      0        2 
  19  chr19_50155322     AAsi    G    A        0      0        2 
  19  chr19_50155322     AKia    G    A        0      0        2 
  19  chr19_50155322     AOna    G    A        0      0        2 
  19  chr19_50155322     ASom    G    A        0      0        2 
  19  chr19_50155322     HCab    G    A        0      0        2 
  19  chr19_50155322     HPrz    G    A        0      0        2 
  19  chr19_50155322     ZBoe    G    A      0.5      1        2 
  19  chr19_50155322     ZGre    G    A        0      0        2 
  19  chr19_50155322     ZHar    G    A        0      0        2 
  19  chr19_50155322   Sample    G    A        0      0        2 
  19  chr19_50156783     AAsi    G    A        0      0        2 
  19  chr19_50156783     AKia    G    A        0      0        2 
  19  chr19_50156783     AOna    G    A        0      0        2 
  19  chr19_50156783     ASom    G    A        0      0        2 
  19  chr19_50156783     HCab    G    A        1      2        2 
  19  chr19_50156783     HPrz    G    A      0.5      1        2 
  19  chr19_50156783     ZBoe    G    A        0      0        2 
  19  chr19_50156783     ZGre    G    A        0      0        2 
  19  chr19_50156783     ZHar    G    A        0      0        2 
  19  chr19_50156783   Sample    G    A        0      0        2 
  19  chr19_50158423     AAsi    A    G        0      0        2 
  19  chr19_50158423     AKia    A    G        0      0        2 
  19  chr19_50158423     AOna    A    G        0      0        2 
  19  chr19_50158423     ASom    A    G        0      0        2 
  19  chr19_50158423     HCab    A    G        0      0        2 
  19  chr19_50158423     HPrz    A    G      0.5      1        2 
  19  chr19_50158423     ZBoe    A    G        0      0        2 
  19  chr19_50158423     ZGre    A    G        0      0        2 
  19  chr19_50158423     ZHar    A    G        0      0        2 
  19  chr19_50158423   Sample    A    G        0      0        2 
  19  chr19_50159280     AAsi    C    G        0      0        2 
  19  chr19_50159280     AKia    C    G        1      2        2 
  19  chr19_50159280     AOna    C    G        0      0        2 
  19  chr19_50159280     ASom    C    G        0      0        2 
  19  chr19_50159280     HCab    C    G        0      0        2 
  19  chr19_50159280     HPrz    C    G        0      0        2 
  19  chr19_50159280     ZBoe    C    G        0      0        2 
  19  chr19_50159280     ZGre    C    G        0      0        2 
  19  chr19_50159280     ZHar    C    G        0      0        2 
  19  chr19_50159280   Sample    C    G        0      0        2 
  19  chr19_50163156     AAsi    G    T        0      0        2 
  19  chr19_50163156     AKia    G    T        0      0        2 
  19  chr19_50163156     AOna    G    T        0      0        2 
  19  chr19_50163156     ASom    G    T        0      0        2 
  19  chr19_50163156     HCab    G    T        0      0        2 
  19  chr19_50163156     HPrz    G    T      0.5      1        2 
  19  chr19_50163156     ZBoe    G    T        0      0        2 
  19  chr19_50163156     ZGre    G    T        0      0        2 
  19  chr19_50163156     ZHar    G    T        0      0        2 
  19  chr19_50163156   Sample    G    T        0      0        2 
  19  chr19_50168527     AAsi    A    C        0      0        2 
  19  chr19_50168527     AKia    A    C        0      0        2 
  19  chr19_50168527     AOna    A    C        0      0        2 
  19  chr19_50168527     ASom    A    C        0      0        2 
  19  chr19_50168527     HCab    A    C        0      0        2 
  19  chr19_50168527     HPrz    A    C        0      0        2 
  19  chr19_50168527     ZBoe    A    C        0      0        2 
  19  chr19_50168527     ZGre    A    C        0      0        2 
  19  chr19_50168527     ZHar    A    C        1      2        2 
  19  chr19_50168527   Sample    A    C        0      0        2 
  19  chr19_50171514     AAsi    C    A        0      0        2 
  19  chr19_50171514     AKia    C    A        0      0        2 
  19  chr19_50171514     AOna    C    A        0      0        2 
  19  chr19_50171514     ASom    C    A        0      0        2 
  19  chr19_50171514     HCab    C    A        1      2        2 
  19  chr19_50171514     HPrz    C    A        1      2        2 
  19  chr19_50171514     ZBoe    C    A        0      0        2 
  19  chr19_50171514     ZGre    C    A        0      0        2 
  19  chr19_50171514     ZHar    C    A        0      0        2 
  19  chr19_50171514   Sample    C    A        0      0        2 
  19  chr19_50181380     AAsi    T    C        0      0        2 
  19  chr19_50181380     AKia    T    C        0      0        2 
  19  chr19_50181380     AOna    T    C        0      0        2 
  19  chr19_50181380     ASom    T    C        0      0        2 
  19  chr19_50181380     HCab    T    C        1      2        2 
  19  chr19_50181380     HPrz    T    C        1      2        2 
  19  chr19_50181380     ZBoe    T    C        0      0        2 
  19  chr19_50181380     ZGre    T    C        0      0        2 
  19  chr19_50181380     ZHar    T    C        0      0        2 
  19  chr19_50181380   Sample    T    C        0      0        2 
  19  chr19_50188248     AAsi    C    G        0      0        2 
  19  chr19_50188248     AKia    C    G        0      0        2 
  19  chr19_50188248     AOna    C    G        0      0        2 
  19  chr19_50188248     ASom    C    G        0      0        2 
  19  chr19_50188248     HCab    C    G        1      2        2 
  19  chr19_50188248     HPrz    C    G        1      2        2 
  19  chr19_50188248     ZBoe    C    G        0      0        2 
  19  chr19_50188248     ZGre    C    G        0      0        2 
  19  chr19_50188248     ZHar    C    G        0      0        2 
  19  chr19_50188248   Sample    C    G        0      0        2 
  19  chr19_50190038     AAsi    A    T        0      0        2 
  19  chr19_50190038     AKia    A    T        0      0        2 
  19  chr19_50190038     AOna    A    T        0      0        2 
  19  chr19_50190038     ASom    A    T        0      0        2 
  19  chr19_50190038     HCab    A    T        1      2        2 
  19  chr19_50190038     HPrz    A    T        1      2        2 
  19  chr19_50190038     ZBoe    A    T        0      0        2 
  19  chr19_50190038     ZGre    A    T        0      0        2 
  19  chr19_50190038     ZHar    A    T        0      0        2 
  19  chr19_50190038   Sample    A    T        0      0        2 
  19  chr19_50195498     AAsi    T    A        0      0        2 
  19  chr19_50195498     AKia    T    A        0      0        2 
  19  chr19_50195498     AOna    T    A        0      0        2 
  19  chr19_50195498     ASom    T    A        0      0        2 
  19  chr19_50195498     HCab    T    A        0      0        2 
  19  chr19_50195498     HPrz    T    A        0      0        2 
  19  chr19_50195498     ZBoe    T    A        1      2        2 
  19  chr19_50195498     ZGre    T    A        0      0        2 
  19  chr19_50195498     ZHar    T    A        0      0        2 
  19  chr19_50195498   Sample    T    A        0      0        2 
  19  chr19_50202197     AAsi    G    T        0      0        2 
  19  chr19_50202197     AKia    G    T        0      0        2 
  19  chr19_50202197     AOna    G    T        0      0        2 
  19  chr19_50202197     ASom    G    T        0      0        2 
  19  chr19_50202197     HCab    G    T        0      0        2 
  19  chr19_50202197     HPrz    G    T        0      0        2 
  19  chr19_50202197     ZBoe    G    T      0.5      1        2 
  19  chr19_50202197     ZGre    G    T        0      0        2 
  19  chr19_50202197     ZHar    G    T        0      0        2 
  19  chr19_50202197   Sample    G    T        0      0        2 
  19  chr19_50202631     AAsi    G    A        0      0        2 
  19  chr19_50202631     AKia    G    A        0      0        2 
  19  chr19_50202631     AOna    G    A        0      0        2 
  19  chr19_50202631     ASom    G    A        0      0        2 
  19  chr19_50202631     HCab    G    A        0      0        2 
  19  chr19_50202631     HPrz    G    A        0      0        2 
  19  chr19_50202631     ZBoe    G    A      0.5      1        2 
  19  chr19_50202631     ZGre    G    A        0      0        2 
  19  chr19_50202631     ZHar    G    A        0      0        2 
  19  chr19_50202631   Sample    G    A        0      0        2 
  19  chr19_50204700     AAsi    G    T        0      0        2 
  19  chr19_50204700     AKia    G    T        0      0        2 
  19  chr19_50204700     AOna    G    T        0      0        2 
  19  chr19_50204700     ASom    G    T        0      0        2 
  19  chr19_50204700     HCab    G    T        1      2        2 
  19  chr19_50204700     HPrz    G    T        1      2        2 
  19  chr19_50204700     ZBoe    G    T        0      0        2 
  19  chr19_50204700     ZGre    G    T        0      0        2 
  19  chr19_50204700     ZHar    G    T        0      0        2 
  19  chr19_50204700   Sample    G    T        0      0        2 
  19  chr19_50206625     AAsi    C    A        0      0        2 
  19  chr19_50206625     AKia    C    A        0      0        2 
  19  chr19_50206625     AOna    C    A        0      0        2 
  19  chr19_50206625     ASom    C    A      0.5      1        2 
  19  chr19_50206625     HCab    C    A        0      0        2 
  19  chr19_50206625     HPrz    C    A        0      0        2 
  19  chr19_50206625     ZBoe    C    A        0      0        2 
  19  chr19_50206625     ZGre    C    A        0      0        2 
  19  chr19_50206625     ZHar    C    A        0      0        2 
  19  chr19_50206625   Sample    C    A        0      0        2 
  19  chr19_50208551     AAsi    C    A        0      0        2 
  19  chr19_50208551     AKia    C    A        0      0        2 
  19  chr19_50208551     AOna    C    A        0      0        2 
  19  chr19_50208551     ASom    C    A        0      0        2 
  19  chr19_50208551     HCab    C    A        0      0        2 
  19  chr19_50208551     HPrz    C    A        0      0        2 
  19  chr19_50208551     ZBoe    C    A        0      0        2 
  19  chr19_50208551     ZGre    C    A        0      0        2 
  19  chr19_50208551     ZHar    C    A        1      2        2 
  19  chr19_50208551   Sample    C    A        0      0        2 
  19  chr19_50216252     AAsi    T    C        0      0        2 
  19  chr19_50216252     AKia    T    C        0      0        2 
  19  chr19_50216252     AOna    T    C        0      0        2 
  19  chr19_50216252     ASom    T    C        0      0        2 
  19  chr19_50216252     HCab    T    C      0.5      1        2 
  19  chr19_50216252     HPrz    T    C      0.5      1        2 
  19  chr19_50216252     ZBoe    T    C        0      0        2 
  19  chr19_50216252     ZGre    T    C        0      0        2 
  19  chr19_50216252     ZHar    T    C        0      0        2 
  19  chr19_50216252   Sample    T    C        0      0        2 
  19  chr19_50216820     AAsi    T    C        0      0        2 
  19  chr19_50216820     AKia    T    C        1      2        2 
  19  chr19_50216820     AOna    T    C        0      0        2 
  19  chr19_50216820     ASom    T    C        0      0        2 
  19  chr19_50216820     HCab    T    C      0.5      1        2 
  19  chr19_50216820     HPrz    T    C      0.5      1        2 
  19  chr19_50216820     ZBoe    T    C        0      0        2 
  19  chr19_50216820     ZGre    T    C        0      0        2 
  19  chr19_50216820     ZHar    T    C        0      0        2 
  19  chr19_50216820   Sample    T    C        0      0        2 
  19  chr19_50219897     AAsi    C    T        0      0        2 
  19  chr19_50219897     AKia    C    T        0      0        2 
  19  chr19_50219897     AOna    C    T        0      0        2 
  19  chr19_50219897     ASom    C    T        0      0        2 
  19  chr19_50219897     HCab    C    T        0      0        2 
  19  chr19_50219897     HPrz    C    T        0      0        2 
  19  chr19_50219897     ZBoe    C    T        0      0        2 
  19  chr19_50219897     ZGre    C    T        0      0        2 
  19  chr19_50219897     ZHar    C    T        1      2        2 
  19  chr19_50219897   Sample    C    T        0      0        2 
  19  chr19_50239276     AAsi    A    G        0      0        2 
  19  chr19_50239276     AKia    A    G        0      0        2 
  19  chr19_50239276     AOna    A    G        0      0        2 
  19  chr19_50239276     ASom    A    G        0      0        2 
  19  chr19_50239276     HCab    A    G        1      2        2 
  19  chr19_50239276     HPrz    A    G        1      2        2 
  19  chr19_50239276     ZBoe    A    G        0      0        2 
  19  chr19_50239276     ZGre    A    G        0      0        2 
  19  chr19_50239276     ZHar    A    G        0      0        2 
  19  chr19_50239276   Sample    A    G        0      0        2 
  19  chr19_50242023     AAsi    G    A        0      0        2 
  19  chr19_50242023     AKia    G    A        0      0        2 
  19  chr19_50242023     AOna    G    A        0      0        2 
  19  chr19_50242023     ASom    G    A        0      0        2 
  19  chr19_50242023     HCab    G    A        0      0        2 
  19  chr19_50242023     HPrz    G    A        0      0        2 
  19  chr19_50242023     ZBoe    G    A        1      2        2 
  19  chr19_50242023     ZGre    G    A        0      0        2 
  19  chr19_50242023     ZHar    G    A        0      0        2 
  19  chr19_50242023   Sample    G    A        0      0        2 
  19  chr19_50243492     AAsi    G    C        0      0        2 
  19  chr19_50243492     AKia    G    C        0      0        2 
  19  chr19_50243492     AOna    G    C        0      0        2 
  19  chr19_50243492     ASom    G    C        0      0        2 
  19  chr19_50243492     HCab    G    C        0      0        2 
  19  chr19_50243492     HPrz    G    C        0      0        2 
  19  chr19_50243492     ZBoe    G    C        0      0        2 
  19  chr19_50243492     ZGre    G    C        0      0        2 
  19  chr19_50243492     ZHar    G    C      0.5      1        2 
  19  chr19_50243492   Sample    G    C        0      0        2 
  19  chr19_50246919     AAsi    G    T        0      0        2 
  19  chr19_50246919     AKia    G    T        1      2        2 
  19  chr19_50246919     AOna    G    T        0      0        2 
  19  chr19_50246919     ASom    G    T        0      0        2 
  19  chr19_50246919     HCab    G    T        0      0        2 
  19  chr19_50246919     HPrz    G    T        0      0        2 
  19  chr19_50246919     ZBoe    G    T        0      0        2 
  19  chr19_50246919     ZGre    G    T        0      0        2 
  19  chr19_50246919     ZHar    G    T        0      0        2 
  19  chr19_50246919   Sample    G    T        0      0        2 
  19  chr19_50248059     AAsi    A    T        0      0        2 
  19  chr19_50248059     AKia    A    T        1      2        2 
  19  chr19_50248059     AOna    A    T        1      2        2 
  19  chr19_50248059     ASom    A    T        0      0        2 
  19  chr19_50248059     HCab    A    T        0      0        2 
  19  chr19_50248059     HPrz    A    T        0      0        2 
  19  chr19_50248059     ZBoe    A    T        0      0        2 
  19  chr19_50248059     ZGre    A    T        0      0        2 
  19  chr19_50248059     ZHar    A    T        0      0        2 
  19  chr19_50248059   Sample    A    T        0      0        2 
  19  chr19_50249606     AAsi    T    C        0      0        2 
  19  chr19_50249606     AKia    T    C        0      0        2 
  19  chr19_50249606     AOna    T    C        0      0        2 
  19  chr19_50249606     ASom    T    C        0      0        2 
  19  chr19_50249606     HCab    T    C        0      0        2 
  19  chr19_50249606     HPrz    T    C        0      0        2 
  19  chr19_50249606     ZBoe    T    C        0      0        2 
  19  chr19_50249606     ZGre    T    C        1      2        2 
  19  chr19_50249606     ZHar    T    C        0      0        2 
  19  chr19_50249606   Sample    T    C        0      0        2 
  19  chr19_50259828     AAsi    T    C        0      0        2 
  19  chr19_50259828     AKia    T    C        0      0        2 
  19  chr19_50259828     AOna    T    C        0      0        2 
  19  chr19_50259828     ASom    T    C        0      0        2 
  19  chr19_50259828     HCab    T    C        0      0        2 
  19  chr19_50259828     HPrz    T    C        0      0        2 
  19  chr19_50259828     ZBoe    T    C        0      0        2 
  19  chr19_50259828     ZGre    T    C        0      0        2 
  19  chr19_50259828     ZHar    T    C      0.5      1        2 
  19  chr19_50259828   Sample    T    C        0      0        2 
  19  chr19_50266148     AAsi    T    A        0      0        2 
  19  chr19_50266148     AKia    T    A        0      0        2 
  19  chr19_50266148     AOna    T    A        1      2        2 
  19  chr19_50266148     ASom    T    A        0      0        2 
  19  chr19_50266148     HCab    T    A        0      0        2 
  19  chr19_50266148     HPrz    T    A        0      0        2 
  19  chr19_50266148     ZBoe    T    A        0      0        2 
  19  chr19_50266148     ZGre    T    A        0      0        2 
  19  chr19_50266148     ZHar    T    A        0      0        2 
  19  chr19_50266148   Sample    T    A        0      0        2 
  19  chr19_50276648     AAsi    C    T        0      0        2 
  19  chr19_50276648     AKia    C    T        0      0        2 
  19  chr19_50276648     AOna    C    T        0      0        2 
  19  chr19_50276648     ASom    C    T        0      0        2 
  19  chr19_50276648     HCab    C    T        0      0        2 
  19  chr19_50276648     HPrz    C    T        0      0        2 
  19  chr19_50276648     ZBoe    C    T        0      0        2 
  19  chr19_50276648     ZGre    C    T        0      0        2 
  19  chr19_50276648     ZHar    C    T        1      2        2 
  19  chr19_50276648   Sample    C    T        0      0        2 
  19  chr19_50279335     AAsi    T    C        0      0        2 
  19  chr19_50279335     AKia    T    C        0      0        2 
  19  chr19_50279335     AOna    T    C        0      0        2 
  19  chr19_50279335     ASom    T    C        0      0        2 
  19  chr19_50279335     HCab    T    C        1      2        2 
  19  chr19_50279335     HPrz    T    C        1      2        2 
  19  chr19_50279335     ZBoe    T    C        0      0        2 
  19  chr19_50279335     ZGre    T    C        0      0        2 
  19  chr19_50279335     ZHar    T    C        0      0        2 
  19  chr19_50279335   Sample    T    C        0      0        2 
  19  chr19_50279745     AAsi    A    G        0      0        2 
  19  chr19_50279745     AKia    A    G        0      0        2 
  19  chr19_50279745     AOna    A    G        1      2        2 
  19  chr19_50279745     ASom    A    G        0      0        2 
  19  chr19_50279745     HCab    A    G        0      0        2 
  19  chr19_50279745     HPrz    A    G        0      0        2 
  19  chr19_50279745     ZBoe    A    G        0      0        2 
  19  chr19_50279745     ZGre    A    G        0      0        2 
  19  chr19_50279745     ZHar    A    G        0      0        2 
  19  chr19_50279745   Sample    A    G        0      0        2 
  19  chr19_50283871     AAsi    C    T        0      0        2 
  19  chr19_50283871     AKia    C    T        0      0        2 
  19  chr19_50283871     AOna    C    T        0      0        2 
  19  chr19_50283871     ASom    C    T        0      0        2 
  19  chr19_50283871     HCab    C    T        0      0        2 
  19  chr19_50283871     HPrz    C    T        0      0        2 
  19  chr19_50283871     ZBoe    C    T      0.5      1        2 
  19  chr19_50283871     ZGre    C    T        0      0        2 
  19  chr19_50283871     ZHar    C    T        0      0        2 
  19  chr19_50283871   Sample    C    T        0      0        2 
  19  chr19_50287252     AAsi    C    G        0      0        2 
  19  chr19_50287252     AKia    C    G        1      2        2 
  19  chr19_50287252     AOna    C    G      0.5      1        2 
  19  chr19_50287252     ASom    C    G        0      0        2 
  19  chr19_50287252     HCab    C    G        0      0        2 
  19  chr19_50287252     HPrz    C    G        0      0        2 
  19  chr19_50287252     ZBoe    C    G        0      0        2 
  19  chr19_50287252     ZGre    C    G        0      0        2 
  19  chr19_50287252     ZHar    C    G        0      0        2 
  19  chr19_50287252   Sample    C    G        0      0        2 
  19  chr19_50289023     AAsi    T    G        0      0        2 
  19  chr19_50289023     AKia    T    G        0      0        2 
  19  chr19_50289023     AOna    T    G        0      0        2 
  19  chr19_50289023     ASom    T    G        0      0        2 
  19  chr19_50289023     HCab    T    G        0      0        2 
  19  chr19_50289023     HPrz    T    G        0      0        2 
  19  chr19_50289023     ZBoe    T    G        0      0        2 
  19  chr19_50289023     ZGre    T    G        0      0        2 
  19  chr19_50289023     ZHar    T    G      0.5      1        2 
  19  chr19_50289023   Sample    T    G        0      0        2 
  19  chr19_50293575     AAsi    A    G        0      0        2 
  19  chr19_50293575     AKia    A    G        0      0        2 
  19  chr19_50293575     AOna    A    G        0      0        2 
  19  chr19_50293575     ASom    A    G        0      0        2 
  19  chr19_50293575     HCab    A    G        0      0        2 
  19  chr19_50293575     HPrz    A    G      0.5      1        2 
  19  chr19_50293575     ZBoe    A    G        0      0        2 
  19  chr19_50293575     ZGre    A    G        0      0        2 
  19  chr19_50293575     ZHar    A    G        0      0        2 
  19  chr19_50293575   Sample    A    G        0      0        2 
  19  chr19_50297303     AAsi    T    C        0      0        2 
  19  chr19_50297303     AKia    T    C        0      0        2 
  19  chr19_50297303     AOna    T    C      0.5      1        2 
  19  chr19_50297303     ASom    T    C        0      0        2 
  19  chr19_50297303     HCab    T    C        0      0        2 
  19  chr19_50297303     HPrz    T    C        0      0        2 
  19  chr19_50297303     ZBoe    T    C        0      0        2 
  19  chr19_50297303     ZGre    T    C        0      0        2 
  19  chr19_50297303     ZHar    T    C        0      0        2 
  19  chr19_50297303   Sample    T    C        0      0        2 
  19  chr19_50301422     AAsi    C    A        0      0        2 
  19  chr19_50301422     AKia    C    A        0      0        2 
  19  chr19_50301422     AOna    C    A        0      0        2 
  19  chr19_50301422     ASom    C    A        0      0        2 
  19  chr19_50301422     HCab    C    A        0      0        2 
  19  chr19_50301422     HPrz    C    A        0      0        2 
  19  chr19_50301422     ZBoe    C    A        0      0        2 
  19  chr19_50301422     ZGre    C    A        0      0        2 
  19  chr19_50301422     ZHar    C    A      0.5      1        2 
  19  chr19_50301422   Sample    C    A        0      0        2 
  19  chr19_50309635     AAsi    T    C        0      0        2 
  19  chr19_50309635     AKia    T    C        0      0        2 
  19  chr19_50309635     AOna    T    C        0      0        2 
  19  chr19_50309635     ASom    T    C        0      0        2 
  19  chr19_50309635     HCab    T    C        0      0        2 
  19  chr19_50309635     HPrz    T    C        0      0        2 
  19  chr19_50309635     ZBoe    T    C        1      2        2 
  19  chr19_50309635     ZGre    T    C        0      0        2 
  19  chr19_50309635     ZHar    T    C        0      0        2 
  19  chr19_50309635   Sample    T    C        0      0        2 
  19  chr19_50313995     AAsi    C    T        0      0        2 
  19  chr19_50313995     AKia    C    T        0      0        2 
  19  chr19_50313995     AOna    C    T        0      0        2 
  19  chr19_50313995     ASom    C    T        0      0        2 
  19  chr19_50313995     HCab    C    T        0      0        2 
  19  chr19_50313995     HPrz    C    T      0.5      1        2 
  19  chr19_50313995     ZBoe    C    T        0      0        2 
  19  chr19_50313995     ZGre    C    T        0      0        2 
  19  chr19_50313995     ZHar    C    T        0      0        2 
  19  chr19_50313995   Sample    C    T        0      0        2 
  19  chr19_50314471     AAsi    G    A        0      0        2 
  19  chr19_50314471     AKia    G    A        0      0        2 
  19  chr19_50314471     AOna    G    A        0      0        2 
  19  chr19_50314471     ASom    G    A        0      0        2 
  19  chr19_50314471     HCab    G    A      0.5      1        2 
  19  chr19_50314471     HPrz    G    A        0      0        2 
  19  chr19_50314471     ZBoe    G    A        0      0        2 
  19  chr19_50314471     ZGre    G    A        1      2        2 
  19  chr19_50314471     ZHar    G    A        0      0        2 
  19  chr19_50314471   Sample    G    A        0      0        2 
  19  chr19_50324906     AAsi    A    C        0      0        2 
  19  chr19_50324906     AKia    A    C        0      0        2 
  19  chr19_50324906     AOna    A    C        0      0        2 
  19  chr19_50324906     ASom    A    C        0      0        2 
  19  chr19_50324906     HCab    A    C        0      0        2 
  19  chr19_50324906     HPrz    A    C        0      0        2 
  19  chr19_50324906     ZBoe    A    C      0.5      1        2 
  19  chr19_50324906     ZGre    A    C        0      0        2 
  19  chr19_50324906     ZHar    A    C        0      0        2 
  19  chr19_50324906   Sample    A    C        0      0        2 
  19  chr19_50329085     AAsi    T    G        0      0        2 
  19  chr19_50329085     AKia    T    G        0      0        2 
  19  chr19_50329085     AOna    T    G        0      0        2 
  19  chr19_50329085     ASom    T    G        0      0        2 
  19  chr19_50329085     HCab    T    G        0      0        2 
  19  chr19_50329085     HPrz    T    G        0      0        2 
  19  chr19_50329085     ZBoe    T    G        0      0        2 
  19  chr19_50329085     ZGre    T    G      0.5      1        2 
  19  chr19_50329085     ZHar    T    G        0      0        2 
  19  chr19_50329085   Sample    T    G        0      0        2 
  19  chr19_50329815     AAsi    C    T        1      2        2 
  19  chr19_50329815     AKia    C    T        0      0        2 
  19  chr19_50329815     AOna    C    T        0      0        2 
  19  chr19_50329815     ASom    C    T        1      2        2 
  19  chr19_50329815     HCab    C    T        0      0        2 
  19  chr19_50329815     HPrz    C    T        0      0        2 
  19  chr19_50329815     ZBoe    C    T        0      0        2 
  19  chr19_50329815     ZGre    C    T        0      0        2 
  19  chr19_50329815     ZHar    C    T        0      0        2 
  19  chr19_50329815   Sample    C    T        1      2        2 
  19  chr19_50333825     AAsi    T    C        0      0        2 
  19  chr19_50333825     AKia    T    C        0      0        2 
  19  chr19_50333825     AOna    T    C        1      2        2 
  19  chr19_50333825     ASom    T    C        0      0        2 
  19  chr19_50333825     HCab    T    C        0      0        2 
  19  chr19_50333825     HPrz    T    C        0      0        2 
  19  chr19_50333825     ZBoe    T    C        0      0        2 
  19  chr19_50333825     ZGre    T    C        0      0        2 
  19  chr19_50333825     ZHar    T    C        0      0        2 
  19  chr19_50333825   Sample    T    C        0      0        2 
  19  chr19_50334656     AAsi    C    T        0      0        2 
  19  chr19_50334656     AKia    C    T        0      0        2 
  19  chr19_50334656     AOna    C    T        0      0        2 
  19  chr19_50334656     ASom    C    T        0      0        2 
  19  chr19_50334656     HCab    C    T        0      0        2 
  19  chr19_50334656     HPrz    C    T        0      0        2 
  19  chr19_50334656     ZBoe    C    T      0.5      1        2 
  19  chr19_50334656     ZGre    C    T        0      0        2 
  19  chr19_50334656     ZHar    C    T        0      0        2 
  19  chr19_50334656   Sample    C    T        0      0        2 
  19  chr19_50338316     AAsi    C    T        0      0        2 
  19  chr19_50338316     AKia    C    T        0      0        2 
  19  chr19_50338316     AOna    C    T      0.5      1        2 
  19  chr19_50338316     ASom    C    T        0      0        2 
  19  chr19_50338316     HCab    C    T        0      0        2 
  19  chr19_50338316     HPrz    C    T        0      0        2 
  19  chr19_50338316     ZBoe    C    T        0      0        2 
  19  chr19_50338316     ZGre    C    T        0      0        2 
  19  chr19_50338316     ZHar    C    T        0      0        2 
  19  chr19_50338316   Sample    C    T        0      0        2 
  19  chr19_50354557     AAsi    T    G        0      0        2 
  19  chr19_50354557     AKia    T    G        0      0        2 
  19  chr19_50354557     AOna    T    G        0      0        2 
  19  chr19_50354557     ASom    T    G        0      0        2 
  19  chr19_50354557     HCab    T    G        1      2        2 
  19  chr19_50354557     HPrz    T    G        1      2        2 
  19  chr19_50354557     ZBoe    T    G        1      2        2 
  19  chr19_50354557     ZGre    T    G        0      0        2 
  19  chr19_50354557     ZHar    T    G        1      2        2 
  19  chr19_50354557   Sample    T    G        0      0        2 
  19  chr19_50357364     AAsi    T    C        0      0        2 
  19  chr19_50357364     AKia    T    C        0      0        2 
  19  chr19_50357364     AOna    T    C        0      0        2 
  19  chr19_50357364     ASom    T    C        0      0        2 
  19  chr19_50357364     HCab    T    C        0      0        2 
  19  chr19_50357364     HPrz    T    C        0      0        2 
  19  chr19_50357364     ZBoe    T    C        0      0        2 
  19  chr19_50357364     ZGre    T    C        0      0        2 
  19  chr19_50357364     ZHar    T    C        1      2        2 
  19  chr19_50357364   Sample    T    C        0      0        2 
  19  chr19_50358272     AAsi    T    C        0      0        2 
  19  chr19_50358272     AKia    T    C        0      0        2 
  19  chr19_50358272     AOna    T    C      0.5      1        2 
  19  chr19_50358272     ASom    T    C        0      0        2 
  19  chr19_50358272     HCab    T    C        0      0        2 
  19  chr19_50358272     HPrz    T    C        0      0        2 
  19  chr19_50358272     ZBoe    T    C        0      0        2 
  19  chr19_50358272     ZGre    T    C        0      0        2 
  19  chr19_50358272     ZHar    T    C        0      0        2 
  19  chr19_50358272   Sample    T    C        0      0        2 
  19  chr19_50384847     AAsi    G    C        0      0        2 
  19  chr19_50384847     AKia    G    C        0      0        2 
  19  chr19_50384847     AOna    G    C        0      0        2 
  19  chr19_50384847     ASom    G    C        0      0        2 
  19  chr19_50384847     HCab    G    C        0      0        2 
  19  chr19_50384847     HPrz    G    C        0      0        2 
  19  chr19_50384847     ZBoe    G    C        0      0        2 
  19  chr19_50384847     ZGre    G    C        1      2        2 
  19  chr19_50384847     ZHar    G    C        0      0        2 
  19  chr19_50384847   Sample    G    C        0      0        2 
  19  chr19_50390862     AAsi    G    A        0      0        2 
  19  chr19_50390862     AKia    G    A        0      0        2 
  19  chr19_50390862     AOna    G    A        0      0        2 
  19  chr19_50390862     ASom    G    A        0      0        2 
  19  chr19_50390862     HCab    G    A        0      0        2 
  19  chr19_50390862     HPrz    G    A        0      0        2 
  19  chr19_50390862     ZBoe    G    A        0      0        2 
  19  chr19_50390862     ZGre    G    A        0      0        2 
  19  chr19_50390862     ZHar    G    A      0.5      1        2 
  19  chr19_50390862   Sample    G    A        0      0        2 
  19  chr19_50402760     AAsi    A    G        0      0        2 
  19  chr19_50402760     AKia    A    G        0      0        2 
  19  chr19_50402760     AOna    A    G        0      0        2 
  19  chr19_50402760     ASom    A    G        0      0        2 
  19  chr19_50402760     HCab    A    G      0.5      1        2 
  19  chr19_50402760     HPrz    A    G        0      0        2 
  19  chr19_50402760     ZBoe    A    G        0      0        2 
  19  chr19_50402760     ZGre    A    G        0      0        2 
  19  chr19_50402760     ZHar    A    G        0      0        2 
  19  chr19_50402760   Sample    A    G        0      0        2 
  19  chr19_50403246     AAsi    G    A        0      0        2 
  19  chr19_50403246     AKia    G    A        0      0        2 
  19  chr19_50403246     AOna    G    A        0      0        2 
  19  chr19_50403246     ASom    G    A        0      0        2 
  19  chr19_50403246     HCab    G    A        0      0        2 
  19  chr19_50403246     HPrz    G    A        0      0        2 
  19  chr19_50403246     ZBoe    G    A        0      0        2 
  19  chr19_50403246     ZGre    G    A        0      0        2 
  19  chr19_50403246     ZHar    G    A      0.5      1        2 
  19  chr19_50403246   Sample    G    A        0      0        2 
  19  chr19_50404890     AAsi    G    A        0      0        2 
  19  chr19_50404890     AKia    G    A      0.5      1        2 
  19  chr19_50404890     AOna    G    A        0      0        2 
  19  chr19_50404890     ASom    G    A        0      0        2 
  19  chr19_50404890     HCab    G    A        0      0        2 
  19  chr19_50404890     HPrz    G    A        0      0        2 
  19  chr19_50404890     ZBoe    G    A        0      0        2 
  19  chr19_50404890     ZGre    G    A        0      0        2 
  19  chr19_50404890     ZHar    G    A        0      0        2 
  19  chr19_50404890   Sample    G    A        0      0        2 
  19  chr19_50409482     AAsi    T    C        0      0        2 
  19  chr19_50409482     AKia    T    C        0      0        2 
  19  chr19_50409482     AOna    T    C        0      0        2 
  19  chr19_50409482     ASom    T    C        0      0        2 
  19  chr19_50409482     HCab    T    C        1      2        2 
  19  chr19_50409482     HPrz    T    C        1      2        2 
  19  chr19_50409482     ZBoe    T    C        0      0        2 
  19  chr19_50409482     ZGre    T    C        0      0        2 
  19  chr19_50409482     ZHar    T    C        0      0        2 
  19  chr19_50409482   Sample    T    C        0      0        2 
  19  chr19_50411353     AAsi    T    A        1      2        2 
  19  chr19_50411353     AKia    T    A        0      0        2 
  19  chr19_50411353     AOna    T    A        0      0        2 
  19  chr19_50411353     ASom    T    A        1      2        2 
  19  chr19_50411353     HCab    T    A        0      0        2 
  19  chr19_50411353     HPrz    T    A        0      0        2 
  19  chr19_50411353     ZBoe    T    A        0      0        2 
  19  chr19_50411353     ZGre    T    A        0      0        2 
  19  chr19_50411353     ZHar    T    A        0      0        2 
  19  chr19_50411353   Sample    T    A        1      2        2 
  19  chr19_50415701     AAsi    C    G        0      0        2 
  19  chr19_50415701     AKia    C    G        0      0        2 
  19  chr19_50415701     AOna    C    G        0      0        2 
  19  chr19_50415701     ASom    C    G        0      0        2 
  19  chr19_50415701     HCab    C    G        0      0        2 
  19  chr19_50415701     HPrz    C    G        0      0        2 
  19  chr19_50415701     ZBoe    C    G        0      0        2 
  19  chr19_50415701     ZGre    C    G        0      0        2 
  19  chr19_50415701     ZHar    C    G        1      2        2 
  19  chr19_50415701   Sample    C    G        0      0        2 
  19  chr19_50419260     AAsi    A    G        0      0        2 
  19  chr19_50419260     AKia    A    G        0      0        2 
  19  chr19_50419260     AOna    A    G        0      0        2 
  19  chr19_50419260     ASom    A    G        0      0        2 
  19  chr19_50419260     HCab    A    G        0      0        2 
  19  chr19_50419260     HPrz    A    G        0      0        2 
  19  chr19_50419260     ZBoe    A    G        0      0        2 
  19  chr19_50419260     ZGre    A    G        0      0        2 
  19  chr19_50419260     ZHar    A    G        1      2        2 
  19  chr19_50419260   Sample    A    G        0      0        2 
  19  chr19_50424849     AAsi    C    T        0      0        2 
  19  chr19_50424849     AKia    C    T        0      0        2 
  19  chr19_50424849     AOna    C    T        0      0        2 
  19  chr19_50424849     ASom    C    T        0      0        2 
  19  chr19_50424849     HCab    C    T        1      2        2 
  19  chr19_50424849     HPrz    C    T        1      2        2 
  19  chr19_50424849     ZBoe    C    T        0      0        2 
  19  chr19_50424849     ZGre    C    T        0      0        2 
  19  chr19_50424849     ZHar    C    T        0      0        2 
  19  chr19_50424849   Sample    C    T        0      0        2 
  19  chr19_50425118     AAsi    T    C        0      0        2 
  19  chr19_50425118     AKia    T    C        0      0        2 
  19  chr19_50425118     AOna    T    C        0      0        2 
  19  chr19_50425118     ASom    T    C        0      0        2 
  19  chr19_50425118     HCab    T    C        1      2        2 
  19  chr19_50425118     HPrz    T    C        1      2        2 
  19  chr19_50425118     ZBoe    T    C        0      0        2 
  19  chr19_50425118     ZGre    T    C        0      0        2 
  19  chr19_50425118     ZHar    T    C        0      0        2 
  19  chr19_50425118   Sample    T    C        0      0        2 
  19  chr19_50440606     AAsi    G    A        0      0        2 
  19  chr19_50440606     AKia    G    A        0      0        2 
  19  chr19_50440606     AOna    G    A        0      0        2 
  19  chr19_50440606     ASom    G    A        0      0        2 
  19  chr19_50440606     HCab    G    A        0      0        2 
  19  chr19_50440606     HPrz    G    A        0      0        2 
  19  chr19_50440606     ZBoe    G    A        0      0        2 
  19  chr19_50440606     ZGre    G    A        0      0        2 
  19  chr19_50440606     ZHar    G    A        1      2        2 
  19  chr19_50440606   Sample    G    A        0      0        2 
  19  chr19_50444100     AAsi    G    C        0      0        2 
  19  chr19_50444100     AKia    G    C        0      0        2 
  19  chr19_50444100     AOna    G    C        0      0        2 
  19  chr19_50444100     ASom    G    C        0      0        2 
  19  chr19_50444100     HCab    G    C        0      0        2 
  19  chr19_50444100     HPrz    G    C        0      0        2 
  19  chr19_50444100     ZBoe    G    C      0.5      1        2 
  19  chr19_50444100     ZGre    G    C        0      0        2 
  19  chr19_50444100     ZHar    G    C        0      0        2 
  19  chr19_50444100   Sample    G    C        0      0        2 
  19  chr19_50445279     AAsi    G    A        0      0        2 
  19  chr19_50445279     AKia    G    A      0.5      1        2 
  19  chr19_50445279     AOna    G    A        0      0        2 
  19  chr19_50445279     ASom    G    A        0      0        2 
  19  chr19_50445279     HCab    G    A        0      0        2 
  19  chr19_50445279     HPrz    G    A        0      0        2 
  19  chr19_50445279     ZBoe    G    A        0      0        2 
  19  chr19_50445279     ZGre    G    A        0      0        2 
  19  chr19_50445279     ZHar    G    A        0      0        2 
  19  chr19_50445279   Sample    G    A        0      0        2 
  19  chr19_50451303     AAsi    T    C        0      0        2 
  19  chr19_50451303     AKia    T    C        0      0        2 
  19  chr19_50451303     AOna    T    C        0      0        2 
  19  chr19_50451303     ASom    T    C        0      0        2 
  19  chr19_50451303     HCab    T    C        1      2        2 
  19  chr19_50451303     HPrz    T    C        1      2        2 
  19  chr19_50451303     ZBoe    T    C        0      0        2 
  19  chr19_50451303     ZGre    T    C        0      0        2 
  19  chr19_50451303     ZHar    T    C        0      0        2 
  19  chr19_50451303   Sample    T    C        0      0        2 
  19  chr19_50455401     AAsi    C    T      0.5      1        2 
  19  chr19_50455401     AKia    C    T        0      0        2 
  19  chr19_50455401     AOna    C    T        0      0        2 
  19  chr19_50455401     ASom    C    T        0      0        2 
  19  chr19_50455401     HCab    C    T        0      0        2 
  19  chr19_50455401     HPrz    C    T        0      0        2 
  19  chr19_50455401     ZBoe    C    T        0      0        2 
  19  chr19_50455401     ZGre    C    T        0      0        2 
  19  chr19_50455401     ZHar    C    T        0      0        2 
  19  chr19_50455401   Sample    C    T        0      0        2 
  19  chr19_50455812     AAsi    T    C        0      0        2 
  19  chr19_50455812     AKia    T    C        0      0        2 
  19  chr19_50455812     AOna    T    C        0      0        2 
  19  chr19_50455812     ASom    T    C        0      0        2 
  19  chr19_50455812     HCab    T    C        1      2        2 
  19  chr19_50455812     HPrz    T    C        1      2        2 
  19  chr19_50455812     ZBoe    T    C        0      0        2 
  19  chr19_50455812     ZGre    T    C        0      0        2 
  19  chr19_50455812     ZHar    T    C        0      0        2 
  19  chr19_50455812   Sample    T    C        0      0        2 
  19  chr19_50467088     AAsi    T    C        0      0        2 
  19  chr19_50467088     AKia    T    C        0      0        2 
  19  chr19_50467088     AOna    T    C        0      0        2 
  19  chr19_50467088     ASom    T    C        0      0        2 
  19  chr19_50467088     HCab    T    C        0      0        2 
  19  chr19_50467088     HPrz    T    C        0      0        2 
  19  chr19_50467088     ZBoe    T    C      0.5      1        2 
  19  chr19_50467088     ZGre    T    C        0      0        2 
  19  chr19_50467088     ZHar    T    C        0      0        2 
  19  chr19_50467088   Sample    T    C        0      0        2 
  19  chr19_50469730     AAsi    A    G        0      0        2 
  19  chr19_50469730     AKia    A    G        0      0        2 
  19  chr19_50469730     AOna    A    G      0.5      1        2 
  19  chr19_50469730     ASom    A    G      0.5      1        2 
  19  chr19_50469730     HCab    A    G        0      0        2 
  19  chr19_50469730     HPrz    A    G        0      0        2 
  19  chr19_50469730     ZBoe    A    G        0      0        2 
  19  chr19_50469730     ZGre    A    G        0      0        2 
  19  chr19_50469730     ZHar    A    G        0      0        2 
  19  chr19_50469730   Sample    A    G        0      0        2 
  19  chr19_50469983     AAsi    G    T        0      0        2 
  19  chr19_50469983     AKia    G    T        1      2        2 
  19  chr19_50469983     AOna    G    T        1      2        2 
  19  chr19_50469983     ASom    G    T        0      0        2 
  19  chr19_50469983     HCab    G    T        0      0        2 
  19  chr19_50469983     HPrz    G    T        0      0        2 
  19  chr19_50469983     ZBoe    G    T        0      0        2 
  19  chr19_50469983     ZGre    G    T        0      0        2 
  19  chr19_50469983     ZHar    G    T        0      0        2 
  19  chr19_50469983   Sample    G    T        0      0        2 
  19  chr19_50470038     AAsi    G    A        0      0        2 
  19  chr19_50470038     AKia    G    A        0      0        2 
  19  chr19_50470038     AOna    G    A        0      0        2 
  19  chr19_50470038     ASom    G    A      0.5      1        2 
  19  chr19_50470038     HCab    G    A        0      0        2 
  19  chr19_50470038     HPrz    G    A        0      0        2 
  19  chr19_50470038     ZBoe    G    A        0      0        2 
  19  chr19_50470038     ZGre    G    A        0      0        2 
  19  chr19_50470038     ZHar    G    A        0      0        2 
  19  chr19_50470038   Sample    G    A        0      0        2 
  19  chr19_50473447     AAsi    A    C      0.5      1        2 
  19  chr19_50473447     AKia    A    C        0      0        2 
  19  chr19_50473447     AOna    A    C        0      0        2 
  19  chr19_50473447     ASom    A    C        0      0        2 
  19  chr19_50473447     HCab    A    C        0      0        2 
  19  chr19_50473447     HPrz    A    C        0      0        2 
  19  chr19_50473447     ZBoe    A    C        0      0        2 
  19  chr19_50473447     ZGre    A    C        0      0        2 
  19  chr19_50473447     ZHar    A    C        0      0        2 
  19  chr19_50473447   Sample    A    C        0      0        2 
  19  chr19_50477501     AAsi    C    T        0      0        2 
  19  chr19_50477501     AKia    C    T        0      0        2 
  19  chr19_50477501     AOna    C    T        0      0        2 
  19  chr19_50477501     ASom    C    T        0      0        2 
  19  chr19_50477501     HCab    C    T        0      0        2 
  19  chr19_50477501     HPrz    C    T        0      0        2 
  19  chr19_50477501     ZBoe    C    T      0.5      1        2 
  19  chr19_50477501     ZGre    C    T        0      0        2 
  19  chr19_50477501     ZHar    C    T        0      0        2 
  19  chr19_50477501   Sample    C    T        0      0        2 
  19  chr19_50483344     AAsi    G    C        0      0        2 
  19  chr19_50483344     AKia    G    C        0      0        2 
  19  chr19_50483344     AOna    G    C        0      0        2 
  19  chr19_50483344     ASom    G    C        0      0        2 
  19  chr19_50483344     HCab    G    C      0.5      1        2 
  19  chr19_50483344     HPrz    G    C        0      0        2 
  19  chr19_50483344     ZBoe    G    C        0      0        2 
  19  chr19_50483344     ZGre    G    C        0      0        2 
  19  chr19_50483344     ZHar    G    C        0      0        2 
  19  chr19_50483344   Sample    G    C        0      0        2 
  19  chr19_50483763     AAsi    A    G      0.5      1        2 
  19  chr19_50483763     AKia    A    G        0      0        2 
  19  chr19_50483763     AOna    A    G        0      0        2 
  19  chr19_50483763     ASom    A    G        0      0        2 
  19  chr19_50483763     HCab    A    G        0      0        2 
  19  chr19_50483763     HPrz    A    G        0      0        2 
  19  chr19_50483763     ZBoe    A    G        0      0        2 
  19  chr19_50483763     ZGre    A    G        0      0        2 
  19  chr19_50483763     ZHar    A    G        0      0        2 
  19  chr19_50483763   Sample    A    G        0      0        2 
  19  chr19_50485012     AAsi    T    G        0      0        2 
  19  chr19_50485012     AKia    T    G        0      0        2 
  19  chr19_50485012     AOna    T    G        0      0        2 
  19  chr19_50485012     ASom    T    G        0      0        2 
  19  chr19_50485012     HCab    T    G      0.5      1        2 
  19  chr19_50485012     HPrz    T    G      0.5      1        2 
  19  chr19_50485012     ZBoe    T    G        0      0        2 
  19  chr19_50485012     ZGre    T    G        0      0        2 
  19  chr19_50485012     ZHar    T    G        0      0        2 
  19  chr19_50485012   Sample    T    G        0      0        2 
  19  chr19_50492586     AAsi    G    A        0      0        2 
  19  chr19_50492586     AKia    G    A        0      0        2 
  19  chr19_50492586     AOna    G    A        0      0        2 
  19  chr19_50492586     ASom    G    A        0      0        2 
  19  chr19_50492586     HCab    G    A        0      0        2 
  19  chr19_50492586     HPrz    G    A        0      0        2 
  19  chr19_50492586     ZBoe    G    A      0.5      1        2 
  19  chr19_50492586     ZGre    G    A        1      2        2 
  19  chr19_50492586     ZHar    G    A        1      2        2 
  19  chr19_50492586   Sample    G    A        0      0        2 
  19  chr19_50495598     AAsi    T    C        0      0        2 
  19  chr19_50495598     AKia    T    C        0      0        2 
  19  chr19_50495598     AOna    T    C        0      0        2 
  19  chr19_50495598     ASom    T    C        0      0        2 
  19  chr19_50495598     HCab    T    C        0      0        2 
  19  chr19_50495598     HPrz    T    C        0      0        2 
  19  chr19_50495598     ZBoe    T    C      0.5      1        2 
  19  chr19_50495598     ZGre    T    C        0      0        2 
  19  chr19_50495598     ZHar    T    C        0      0        2 
  19  chr19_50495598   Sample    T    C        0      0        2 
  19  chr19_50497510     AAsi    A    G        0      0        2 
  19  chr19_50497510     AKia    A    G        0      0        2 
  19  chr19_50497510     AOna    A    G        0      0        2 
  19  chr19_50497510     ASom    A    G        0      0        2 
  19  chr19_50497510     HCab    A    G        1      2        2 
  19  chr19_50497510     HPrz    A    G        1      2        2 
  19  chr19_50497510     ZBoe    A    G        0      0        2 
  19  chr19_50497510     ZGre    A    G        0      0        2 
  19  chr19_50497510     ZHar    A    G        0      0        2 
  19  chr19_50497510   Sample    A    G        0      0        2 
  19  chr19_50507244     AAsi    C    T        0      0        2 
  19  chr19_50507244     AKia    C    T        0      0        2 
  19  chr19_50507244     AOna    C    T      0.5      1        2 
  19  chr19_50507244     ASom    C    T        0      0        2 
  19  chr19_50507244     HCab    C    T        0      0        2 
  19  chr19_50507244     HPrz    C    T        0      0        2 
  19  chr19_50507244     ZBoe    C    T        0      0        2 
  19  chr19_50507244     ZGre    C    T        0      0        2 
  19  chr19_50507244     ZHar    C    T        0      0        2 
  19  chr19_50507244   Sample    C    T        0      0        2 
  19  chr19_50507882     AAsi    G    A        0      0        2 
  19  chr19_50507882     AKia    G    A        0      0        2 
  19  chr19_50507882     AOna    G    A        0      0        2 
  19  chr19_50507882     ASom    G    A        0      0        2 
  19  chr19_50507882     HCab    G    A        1      2        2 
  19  chr19_50507882     HPrz    G    A        1      2        2 
  19  chr19_50507882     ZBoe    G    A        0      0        2 
  19  chr19_50507882     ZGre    G    A        0      0        2 
  19  chr19_50507882     ZHar    G    A        0      0        2 
  19  chr19_50507882   Sample    G    A        0      0        2 
  19  chr19_50510615     AAsi    C    T        0      0        2 
  19  chr19_50510615     AKia    C    T        0      0        2 
  19  chr19_50510615     AOna    C    T        0      0        2 
  19  chr19_50510615     ASom    C    T        0      0        2 
  19  chr19_50510615     HCab    C    T        0      0        2 
  19  chr19_50510615     HPrz    C    T        0      0        2 
  19  chr19_50510615     ZBoe    C    T        1      2        2 
  19  chr19_50510615     ZGre    C    T        0      0        2 
  19  chr19_50510615     ZHar    C    T        0      0        2 
  19  chr19_50510615   Sample    C    T        0      0        2 
  19  chr19_50526778     AAsi    G    T        0      0        2 
  19  chr19_50526778     AKia    G    T        0      0        2 
  19  chr19_50526778     AOna    G    T        0      0        2 
  19  chr19_50526778     ASom    G    T        0      0        2 
  19  chr19_50526778     HCab    G    T      0.5      1        2 
  19  chr19_50526778     HPrz    G    T      0.5      1        2 
  19  chr19_50526778     ZBoe    G    T        0      0        2 
  19  chr19_50526778     ZGre    G    T        0      0        2 
  19  chr19_50526778     ZHar    G    T        0      0        2 
  19  chr19_50526778   Sample    G    T        0      0        2 
  19  chr19_50526786     AAsi    T    C        0      0        2 
  19  chr19_50526786     AKia    T    C        0      0        2 
  19  chr19_50526786     AOna    T    C        0      0        2 
  19  chr19_50526786     ASom    T    C        0      0        2 
  19  chr19_50526786     HCab    T    C        0      0        2 
  19  chr19_50526786     HPrz    T    C        0      0        2 
  19  chr19_50526786     ZBoe    T    C        0      0        2 
  19  chr19_50526786     ZGre    T    C      0.5      1        2 
  19  chr19_50526786     ZHar    T    C        0      0        2 
  19  chr19_50526786   Sample    T    C        0      0        2 
  19  chr19_50530328     AAsi    A    G        0      0        2 
  19  chr19_50530328     AKia    A    G        0      0        2 
  19  chr19_50530328     AOna    A    G        0      0        2 
  19  chr19_50530328     ASom    A    G        0      0        2 
  19  chr19_50530328     HCab    A    G        1      2        2 
  19  chr19_50530328     HPrz    A    G        1      2        2 
  19  chr19_50530328     ZBoe    A    G        0      0        2 
  19  chr19_50530328     ZGre    A    G        0      0        2 
  19  chr19_50530328     ZHar    A    G        0      0        2 
  19  chr19_50530328   Sample    A    G        0      0        2 
  19  chr19_50539555     AAsi    T    G        0      0        2 
  19  chr19_50539555     AKia    T    G        1      2        2 
  19  chr19_50539555     AOna    T    G        0      0        2 
  19  chr19_50539555     ASom    T    G        0      0        2 
  19  chr19_50539555     HCab    T    G        0      0        2 
  19  chr19_50539555     HPrz    T    G        0      0        2 
  19  chr19_50539555     ZBoe    T    G        0      0        2 
  19  chr19_50539555     ZGre    T    G        0      0        2 
  19  chr19_50539555     ZHar    T    G        0      0        2 
  19  chr19_50539555   Sample    T    G        0      0        2 
  19  chr19_50539669     AAsi    T    C        0      0        2 
  19  chr19_50539669     AKia    T    C        1      2        2 
  19  chr19_50539669     AOna    T    C      0.5      1        2 
  19  chr19_50539669     ASom    T    C        0      0        2 
  19  chr19_50539669     HCab    T    C        0      0        2 
  19  chr19_50539669     HPrz    T    C        0      0        2 
  19  chr19_50539669     ZBoe    T    C        0      0        2 
  19  chr19_50539669     ZGre    T    C        0      0        2 
  19  chr19_50539669     ZHar    T    C        0      0        2 
  19  chr19_50539669   Sample    T    C        0      0        2 
  19  chr19_50547700     AAsi    C    A        0      0        2 
  19  chr19_50547700     AKia    C    A        0      0        2 
  19  chr19_50547700     AOna    C    A        0      0        2 
  19  chr19_50547700     ASom    C    A        0      0        2 
  19  chr19_50547700     HCab    C    A        1      2        2 
  19  chr19_50547700     HPrz    C    A        1      2        2 
  19  chr19_50547700     ZBoe    C    A        0      0        2 
  19  chr19_50547700     ZGre    C    A        0      0        2 
  19  chr19_50547700     ZHar    C    A        0      0        2 
  19  chr19_50547700   Sample    C    A        0      0        2 
  19  chr19_50549427     AAsi    C    G        0      0        2 
  19  chr19_50549427     AKia    C    G        0      0        2 
  19  chr19_50549427     AOna    C    G        0      0        2 
  19  chr19_50549427     ASom    C    G        0      0        2 
  19  chr19_50549427     HCab    C    G        0      0        2 
  19  chr19_50549427     HPrz    C    G        0      0        2 
  19  chr19_50549427     ZBoe    C    G        0      0        2 
  19  chr19_50549427     ZGre    C    G      0.5      1        2 
  19  chr19_50549427     ZHar    C    G        0      0        2 
  19  chr19_50549427   Sample    C    G        0      0        2 
  19  chr19_50549917     AAsi    C    A        0      0        2 
  19  chr19_50549917     AKia    C    A        0      0        2 
  19  chr19_50549917     AOna    C    A        0      0        2 
  19  chr19_50549917     ASom    C    A        0      0        2 
  19  chr19_50549917     HCab    C    A        0      0        2 
  19  chr19_50549917     HPrz    C    A        0      0        2 
  19  chr19_50549917     ZBoe    C    A        0      0        2 
  19  chr19_50549917     ZGre    C    A      0.5      1        2 
  19  chr19_50549917     ZHar    C    A        0      0        2 
  19  chr19_50549917   Sample    C    A        0      0        2 
  19  chr19_50550050     AAsi    G    T        0      0        2 
  19  chr19_50550050     AKia    G    T        0      0        2 
  19  chr19_50550050     AOna    G    T      0.5      1        2 
  19  chr19_50550050     ASom    G    T        0      0        2 
  19  chr19_50550050     HCab    G    T        0      0        2 
  19  chr19_50550050     HPrz    G    T        0      0        2 
  19  chr19_50550050     ZBoe    G    T        0      0        2 
  19  chr19_50550050     ZGre    G    T        0      0        2 
  19  chr19_50550050     ZHar    G    T        0      0        2 
  19  chr19_50550050   Sample    G    T        0      0        2 
  19  chr19_50555280     AAsi    A    G        0      0        2 
  19  chr19_50555280     AKia    A    G        0      0        2 
  19  chr19_50555280     AOna    A    G        0      0        2 
  19  chr19_50555280     ASom    A    G        0      0        2 
  19  chr19_50555280     HCab    A    G      0.5      1        2 
  19  chr19_50555280     HPrz    A    G        0      0        2 
  19  chr19_50555280     ZBoe    A    G        0      0        2 
  19  chr19_50555280     ZGre    A    G        0      0        2 
  19  chr19_50555280     ZHar    A    G        0      0        2 
  19  chr19_50555280   Sample    A    G        0      0        2 
  19  chr19_50557526     AAsi    C    T        0      0        2 
  19  chr19_50557526     AKia    C    T        1      2        2 
  19  chr19_50557526     AOna    C    T        0      0        2 
  19  chr19_50557526     ASom    C    T        0      0        2 
  19  chr19_50557526     HCab    C    T        0      0        2 
  19  chr19_50557526     HPrz    C    T        0      0        2 
  19  chr19_50557526     ZBoe    C    T        0      0        2 
  19  chr19_50557526     ZGre    C    T        0      0        2 
  19  chr19_50557526     ZHar    C    T        0      0        2 
  19  chr19_50557526   Sample    C    T        0      0        2 
  19  chr19_50562146     AAsi    G    T        0      0        2 
  19  chr19_50562146     AKia    G    T        1      2        2 
  19  chr19_50562146     AOna    G    T      0.5      1        2 
  19  chr19_50562146     ASom    G    T        0      0        2 
  19  chr19_50562146     HCab    G    T        0      0        2 
  19  chr19_50562146     HPrz    G    T        0      0        2 
  19  chr19_50562146     ZBoe    G    T        0      0        2 
  19  chr19_50562146     ZGre    G    T        0      0        2 
  19  chr19_50562146     ZHar    G    T        0      0        2 
  19  chr19_50562146   Sample    G    T        0      0        2 
  19  chr19_50563103     AAsi    G    A        0      0        2 
  19  chr19_50563103     AKia    G    A        0      0        2 
  19  chr19_50563103     AOna    G    A      0.5      1        2 
  19  chr19_50563103     ASom    G    A        0      0        2 
  19  chr19_50563103     HCab    G    A        0      0        2 
  19  chr19_50563103     HPrz    G    A        0      0        2 
  19  chr19_50563103     ZBoe    G    A        0      0        2 
  19  chr19_50563103     ZGre    G    A        0      0        2 
  19  chr19_50563103     ZHar    G    A        0      0        2 
  19  chr19_50563103   Sample    G    A        0      0        2 
  19  chr19_50573811     AAsi    G    A        0      0        2 
  19  chr19_50573811     AKia    G    A        0      0        2 
  19  chr19_50573811     AOna    G    A      0.5      1        2 
  19  chr19_50573811     ASom    G    A        0      0        2 
  19  chr19_50573811     HCab    G    A        0      0        2 
  19  chr19_50573811     HPrz    G    A        0      0        2 
  19  chr19_50573811     ZBoe    G    A        0      0        2 
  19  chr19_50573811     ZGre    G    A        0      0        2 
  19  chr19_50573811     ZHar    G    A        0      0        2 
  19  chr19_50573811   Sample    G    A        0      0        2 
  19  chr19_50579667     AAsi    A    G        0      0        2 
  19  chr19_50579667     AKia    A    G        0      0        2 
  19  chr19_50579667     AOna    A    G        0      0        2 
  19  chr19_50579667     ASom    A    G        0      0        2 
  19  chr19_50579667     HCab    A    G        1      2        2 
  19  chr19_50579667     HPrz    A    G        1      2        2 
  19  chr19_50579667     ZBoe    A    G        0      0        2 
  19  chr19_50579667     ZGre    A    G        0      0        2 
  19  chr19_50579667     ZHar    A    G        0      0        2 
  19  chr19_50579667   Sample    A    G        0      0        2 
  19  chr19_50590205     AAsi    A    G        0      0        2 
  19  chr19_50590205     AKia    A    G        0      0        2 
  19  chr19_50590205     AOna    A    G        0      0        2 
  19  chr19_50590205     ASom    A    G        0      0        2 
  19  chr19_50590205     HCab    A    G        1      2        2 
  19  chr19_50590205     HPrz    A    G        1      2        2 
  19  chr19_50590205     ZBoe    A    G        0      0        2 
  19  chr19_50590205     ZGre    A    G        0      0        2 
  19  chr19_50590205     ZHar    A    G        0      0        2 
  19  chr19_50590205   Sample    A    G        0      0        2 
  19  chr19_50600815     AAsi    C    T        0      0        2 
  19  chr19_50600815     AKia    C    T        0      0        2 
  19  chr19_50600815     AOna    C    T        0      0        2 
  19  chr19_50600815     ASom    C    T        0      0        2 
  19  chr19_50600815     HCab    C    T        0      0        2 
  19  chr19_50600815     HPrz    C    T        0      0        2 
  19  chr19_50600815     ZBoe    C    T        0      0        2 
  19  chr19_50600815     ZGre    C    T      0.5      1        2 
  19  chr19_50600815     ZHar    C    T        0      0        2 
  19  chr19_50600815   Sample    C    T        0      0        2 
  19  chr19_50604229     AAsi    T    C      0.5      1        2 
  19  chr19_50604229     AKia    T    C        0      0        2 
  19  chr19_50604229     AOna    T    C        0      0        2 
  19  chr19_50604229     ASom    T    C        0      0        2 
  19  chr19_50604229     HCab    T    C        0      0        2 
  19  chr19_50604229     HPrz    T    C        0      0        2 
  19  chr19_50604229     ZBoe    T    C        0      0        2 
  19  chr19_50604229     ZGre    T    C        0      0        2 
  19  chr19_50604229     ZHar    T    C        0      0        2 
  19  chr19_50604229   Sample    T    C        0      0        2 
  19  chr19_50606342     AAsi    T    C        0      0        2 
  19  chr19_50606342     AKia    T    C        0      0        2 
  19  chr19_50606342     AOna    T    C        0      0        2 
  19  chr19_50606342     ASom    T    C        0      0        2 
  19  chr19_50606342     HCab    T    C        0      0        2 
  19  chr19_50606342     HPrz    T    C        0      0        2 
  19  chr19_50606342     ZBoe    T    C        0      0        2 
  19  chr19_50606342     ZGre    T    C        0      0        2 
  19  chr19_50606342     ZHar    T    C      0.5      1        2 
  19  chr19_50606342   Sample    T    C        0      0        2 
  19  chr19_50609915     AAsi    T    C        0      0        2 
  19  chr19_50609915     AKia    T    C        0      0        2 
  19  chr19_50609915     AOna    T    C        0      0        2 
  19  chr19_50609915     ASom    T    C        0      0        2 
  19  chr19_50609915     HCab    T    C        0      0        2 
  19  chr19_50609915     HPrz    T    C        0      0        2 
  19  chr19_50609915     ZBoe    T    C        0      0        2 
  19  chr19_50609915     ZGre    T    C      0.5      1        2 
  19  chr19_50609915     ZHar    T    C        0      0        2 
  19  chr19_50609915   Sample    T    C        0      0        2 
  19  chr19_50616250     AAsi    A    G        0      0        2 
  19  chr19_50616250     AKia    A    G      0.5      1        2 
  19  chr19_50616250     AOna    A    G      0.5      1        2 
  19  chr19_50616250     ASom    A    G        0      0        2 
  19  chr19_50616250     HCab    A    G        0      0        2 
  19  chr19_50616250     HPrz    A    G        0      0        2 
  19  chr19_50616250     ZBoe    A    G        0      0        2 
  19  chr19_50616250     ZGre    A    G        0      0        2 
  19  chr19_50616250     ZHar    A    G        0      0        2 
  19  chr19_50616250   Sample    A    G        0      0        2 
  19  chr19_50621451     AAsi    A    G        1      2        2 
  19  chr19_50621451     AKia    A    G        0      0        2 
  19  chr19_50621451     AOna    A    G        0      0        2 
  19  chr19_50621451     ASom    A    G      0.5      1        2 
  19  chr19_50621451     HCab    A    G        0      0        2 
  19  chr19_50621451     HPrz    A    G        0      0        2 
  19  chr19_50621451     ZBoe    A    G        0      0        2 
  19  chr19_50621451     ZGre    A    G        0      0        2 
  19  chr19_50621451     ZHar    A    G        0      0        2 
  19  chr19_50621451   Sample    A    G        0      0        2 
  19  chr19_50625763     AAsi    C    G        0      0        2 
  19  chr19_50625763     AKia    C    G        0      0        2 
  19  chr19_50625763     AOna    C    G      0.5      1        2 
  19  chr19_50625763     ASom    C    G        0      0        2 
  19  chr19_50625763     HCab    C    G        0      0        2 
  19  chr19_50625763     HPrz    C    G        0      0        2 
  19  chr19_50625763     ZBoe    C    G        0      0        2 
  19  chr19_50625763     ZGre    C    G        0      0        2 
  19  chr19_50625763     ZHar    C    G        0      0        2 
  19  chr19_50625763   Sample    C    G        0      0        2 
  19  chr19_50629136     AAsi    A    C        0      0        2 
  19  chr19_50629136     AKia    A    C        0      0        2 
  19  chr19_50629136     AOna    A    C        0      0        2 
  19  chr19_50629136     ASom    A    C        0      0        2 
  19  chr19_50629136     HCab    A    C        1      2        2 
  19  chr19_50629136     HPrz    A    C        1      2        2 
  19  chr19_50629136     ZBoe    A    C        0      0        2 
  19  chr19_50629136     ZGre    A    C        0      0        2 
  19  chr19_50629136     ZHar    A    C        0      0        2 
  19  chr19_50629136   Sample    A    C        0      0        2 
  19  chr19_50634987     AAsi    A    C        0      0        2 
  19  chr19_50634987     AKia    A    C        0      0        2 
  19  chr19_50634987     AOna    A    C        0      0        2 
  19  chr19_50634987     ASom    A    C        0      0        2 
  19  chr19_50634987     HCab    A    C        0      0        2 
  19  chr19_50634987     HPrz    A    C        0      0        2 
  19  chr19_50634987     ZBoe    A    C        0      0        2 
  19  chr19_50634987     ZGre    A    C        0      0        2 
  19  chr19_50634987     ZHar    A    C        1      2        2 
  19  chr19_50634987   Sample    A    C        1      2        2 
  19  chr19_50637478     AAsi    A    G        1      2        2 
  19  chr19_50637478     AKia    A    G        0      0        2 
  19  chr19_50637478     AOna    A    G        0      0        2 
  19  chr19_50637478     ASom    A    G      0.5      1        2 
  19  chr19_50637478     HCab    A    G        0      0        2 
  19  chr19_50637478     HPrz    A    G        0      0        2 
  19  chr19_50637478     ZBoe    A    G        0      0        2 
  19  chr19_50637478     ZGre    A    G        0      0        2 
  19  chr19_50637478     ZHar    A    G        0      0        2 
  19  chr19_50637478   Sample    A    G        1      2        2 
  19  chr19_50641943     AAsi    T    G        1      2        2 
  19  chr19_50641943     AKia    T    G        0      0        2 
  19  chr19_50641943     AOna    T    G        0      0        2 
  19  chr19_50641943     ASom    T    G      0.5      1        2 
  19  chr19_50641943     HCab    T    G        0      0        2 
  19  chr19_50641943     HPrz    T    G        0      0        2 
  19  chr19_50641943     ZBoe    T    G        0      0        2 
  19  chr19_50641943     ZGre    T    G        0      0        2 
  19  chr19_50641943     ZHar    T    G        0      0        2 
  19  chr19_50641943   Sample    T    G        1      2        2 
  19  chr19_50645697     AAsi    A    G        0      0        2 
  19  chr19_50645697     AKia    A    G      0.5      1        2 
  19  chr19_50645697     AOna    A    G        0      0        2 
  19  chr19_50645697     ASom    A    G        0      0        2 
  19  chr19_50645697     HCab    A    G        0      0        2 
  19  chr19_50645697     HPrz    A    G        0      0        2 
  19  chr19_50645697     ZBoe    A    G        0      0        2 
  19  chr19_50645697     ZGre    A    G        0      0        2 
  19  chr19_50645697     ZHar    A    G        0      0        2 
  19  chr19_50645697   Sample    A    G        0      0        2 
  19  chr19_50657093     AAsi    A    T        0      0        2 
  19  chr19_50657093     AKia    A    T        0      0        2 
  19  chr19_50657093     AOna    A    T        0      0        2 
  19  chr19_50657093     ASom    A    T        0      0        2 
  19  chr19_50657093     HCab    A    T        0      0        2 
  19  chr19_50657093     HPrz    A    T        0      0        2 
  19  chr19_50657093     ZBoe    A    T      0.5      1        2 
  19  chr19_50657093     ZGre    A    T        0      0        2 
  19  chr19_50657093     ZHar    A    T        0      0        2 
  19  chr19_50657093   Sample    A    T        0      0        2 
  19  chr19_50657236     AAsi    G    A        0      0        2 
  19  chr19_50657236     AKia    G    A        0      0        2 
  19  chr19_50657236     AOna    G    A        0      0        2 
  19  chr19_50657236     ASom    G    A        0      0        2 
  19  chr19_50657236     HCab    G    A        0      0        2 
  19  chr19_50657236     HPrz    G    A        0      0        2 
  19  chr19_50657236     ZBoe    G    A      0.5      1        2 
  19  chr19_50657236     ZGre    G    A        0      0        2 
  19  chr19_50657236     ZHar    G    A        0      0        2 
  19  chr19_50657236   Sample    G    A        0      0        2 
  19  chr19_50661551     AAsi    A    C        0      0        2 
  19  chr19_50661551     AKia    A    C      0.5      1        2 
  19  chr19_50661551     AOna    A    C        0      0        2 
  19  chr19_50661551     ASom    A    C        0      0        2 
  19  chr19_50661551     HCab    A    C        0      0        2 
  19  chr19_50661551     HPrz    A    C        0      0        2 
  19  chr19_50661551     ZBoe    A    C        0      0        2 
  19  chr19_50661551     ZGre    A    C        0      0        2 
  19  chr19_50661551     ZHar    A    C        0      0        2 
  19  chr19_50661551   Sample    A    C        0      0        2 
  19  chr19_50663232     AAsi    T    C        0      0        2 
  19  chr19_50663232     AKia    T    C        0      0        2 
  19  chr19_50663232     AOna    T    C        0      0        2 
  19  chr19_50663232     ASom    T    C        0      0        2 
  19  chr19_50663232     HCab    T    C        0      0        2 
  19  chr19_50663232     HPrz    T    C        0      0        2 
  19  chr19_50663232     ZBoe    T    C        1      2        2 
  19  chr19_50663232     ZGre    T    C        0      0        2 
  19  chr19_50663232     ZHar    T    C        0      0        2 
  19  chr19_50663232   Sample    T    C        0      0        2 
  19  chr19_50663261     AAsi    T    C        1      2        2 
  19  chr19_50663261     AKia    T    C        0      0        2 
  19  chr19_50663261     AOna    T    C        0      0        2 
  19  chr19_50663261     ASom    T    C      0.5      1        2 
  19  chr19_50663261     HCab    T    C        0      0        2 
  19  chr19_50663261     HPrz    T    C        0      0        2 
  19  chr19_50663261     ZBoe    T    C        0      0        2 
  19  chr19_50663261     ZGre    T    C        0      0        2 
  19  chr19_50663261     ZHar    T    C        0      0        2 
  19  chr19_50663261   Sample    T    C        0      0        2 
  19  chr19_50682728     AAsi    C    T        0      0        2 
  19  chr19_50682728     AKia    C    T        0      0        2 
  19  chr19_50682728     AOna    C    T        0      0        2 
  19  chr19_50682728     ASom    C    T        0      0        2 
  19  chr19_50682728     HCab    C    T        1      2        2 
  19  chr19_50682728     HPrz    C    T        1      2        2 
  19  chr19_50682728     ZBoe    C    T        0      0        2 
  19  chr19_50682728     ZGre    C    T        0      0        2 
  19  chr19_50682728     ZHar    C    T        0      0        2 
  19  chr19_50682728   Sample    C    T        0      0        2 
  19  chr19_50686863     AAsi    A    G        0      0        2 
  19  chr19_50686863     AKia    A    G        0      0        2 
  19  chr19_50686863     AOna    A    G        0      0        2 
  19  chr19_50686863     ASom    A    G        0      0        2 
  19  chr19_50686863     HCab    A    G        1      2        2 
  19  chr19_50686863     HPrz    A    G        1      2        2 
  19  chr19_50686863     ZBoe    A    G        0      0        2 
  19  chr19_50686863     ZGre    A    G        0      0        2 
  19  chr19_50686863     ZHar    A    G        0      0        2 
  19  chr19_50686863   Sample    A    G        0      0        2 
  19  chr19_50688635     AAsi    T    C        0      0        2 
  19  chr19_50688635     AKia    T    C        0      0        2 
  19  chr19_50688635     AOna    T    C        0      0        2 
  19  chr19_50688635     ASom    T    C        0      0        2 
  19  chr19_50688635     HCab    T    C        0      0        2 
  19  chr19_50688635     HPrz    T    C        0      0        2 
  19  chr19_50688635     ZBoe    T    C      0.5      1        2 
  19  chr19_50688635     ZGre    T    C        0      0        2 
  19  chr19_50688635     ZHar    T    C        0      0        2 
  19  chr19_50688635   Sample    T    C        0      0        2 
  19  chr19_50689973     AAsi    T    C        1      2        2 
  19  chr19_50689973     AKia    T    C        0      0        2 
  19  chr19_50689973     AOna    T    C        0      0        2 
  19  chr19_50689973     ASom    T    C      0.5      1        2 
  19  chr19_50689973     HCab    T    C        0      0        2 
  19  chr19_50689973     HPrz    T    C        0      0        2 
  19  chr19_50689973     ZBoe    T    C        0      0        2 
  19  chr19_50689973     ZGre    T    C        0      0        2 
  19  chr19_50689973     ZHar    T    C        0      0        2 
  19  chr19_50689973   Sample    T    C        1      2        2 
  19  chr19_50691188     AAsi    T    C        0      0        2 
  19  chr19_50691188     AKia    T    C        0      0        2 
  19  chr19_50691188     AOna    T    C        0      0        2 
  19  chr19_50691188     ASom    T    C        0      0        2 
  19  chr19_50691188     HCab    T    C        0      0        2 
  19  chr19_50691188     HPrz    T    C        0      0        2 
  19  chr19_50691188     ZBoe    T    C        0      0        2 
  19  chr19_50691188     ZGre    T    C        0      0        2 
  19  chr19_50691188     ZHar    T    C      0.5      1        2 
  19  chr19_50691188   Sample    T    C        0      0        2 
  19  chr19_50695627     AAsi    T    G        0      0        2 
  19  chr19_50695627     AKia    T    G        0      0        2 
  19  chr19_50695627     AOna    T    G        0      0        2 
  19  chr19_50695627     ASom    T    G        0      0        2 
  19  chr19_50695627     HCab    T    G        1      2        2 
  19  chr19_50695627     HPrz    T    G        1      2        2 
  19  chr19_50695627     ZBoe    T    G        0      0        2 
  19  chr19_50695627     ZGre    T    G        0      0        2 
  19  chr19_50695627     ZHar    T    G        0      0        2 
  19  chr19_50695627   Sample    T    G        0      0        2 
  19  chr19_50700905     AAsi    C    T        0      0        2 
  19  chr19_50700905     AKia    C    T        0      0        2 
  19  chr19_50700905     AOna    C    T        0      0        2 
  19  chr19_50700905     ASom    C    T        0      0        2 
  19  chr19_50700905     HCab    C    T      0.5      1        2 
  19  chr19_50700905     HPrz    C    T        0      0        2 
  19  chr19_50700905     ZBoe    C    T        0      0        2 
  19  chr19_50700905     ZGre    C    T        0      0        2 
  19  chr19_50700905     ZHar    C    T        0      0        2 
  19  chr19_50700905   Sample    C    T        0      0        2 
  19  chr19_50701568     AAsi    A    G        1      2        2 
  19  chr19_50701568     AKia    A    G        0      0        2 
  19  chr19_50701568     AOna    A    G        0      0        2 
  19  chr19_50701568     ASom    A    G      0.5      1        2 
  19  chr19_50701568     HCab    A    G        0      0        2 
  19  chr19_50701568     HPrz    A    G        0      0        2 
  19  chr19_50701568     ZBoe    A    G        0      0        2 
  19  chr19_50701568     ZGre    A    G        0      0        2 
  19  chr19_50701568     ZHar    A    G        0      0        2 
  19  chr19_50701568   Sample    A    G        1      2        2 
  19  chr19_50703654     AAsi    T    C        0      0        2 
  19  chr19_50703654     AKia    T    C        0      0        2 
  19  chr19_50703654     AOna    T    C        0      0        2 
  19  chr19_50703654     ASom    T    C        0      0        2 
  19  chr19_50703654     HCab    T    C        1      2        2 
  19  chr19_50703654     HPrz    T    C        1      2        2 
  19  chr19_50703654     ZBoe    T    C        0      0        2 
  19  chr19_50703654     ZGre    T    C        0      0        2 
  19  chr19_50703654     ZHar    T    C        0      0        2 
  19  chr19_50703654   Sample    T    C        0      0        2 
  19  chr19_50714039     AAsi    G    C        0      0        2 
  19  chr19_50714039     AKia    G    C        0      0        2 
  19  chr19_50714039     AOna    G    C        0      0        2 
  19  chr19_50714039     ASom    G    C        0      0        2 
  19  chr19_50714039     HCab    G    C        1      2        2 
  19  chr19_50714039     HPrz    G    C        1      2        2 
  19  chr19_50714039     ZBoe    G    C        0      0        2 
  19  chr19_50714039     ZGre    G    C        0      0        2 
  19  chr19_50714039     ZHar    G    C        0      0        2 
  19  chr19_50714039   Sample    G    C        0      0        2 
  19  chr19_50719718     AAsi    T    C        0      0        2 
  19  chr19_50719718     AKia    T    C        0      0        2 
  19  chr19_50719718     AOna    T    C        0      0        2 
  19  chr19_50719718     ASom    T    C        0      0        2 
  19  chr19_50719718     HCab    T    C        0      0        2 
  19  chr19_50719718     HPrz    T    C        0      0        2 
  19  chr19_50719718     ZBoe    T    C      0.5      1        2 
  19  chr19_50719718     ZGre    T    C        0      0        2 
  19  chr19_50719718     ZHar    T    C        0      0        2 
  19  chr19_50719718   Sample    T    C        0      0        2 
  19  chr19_50724280     AAsi    G    A        1      2        2 
  19  chr19_50724280     AKia    G    A        0      0        2 
  19  chr19_50724280     AOna    G    A        0      0        2 
  19  chr19_50724280     ASom    G    A        1      2        2 
  19  chr19_50724280     HCab    G    A        0      0        2 
  19  chr19_50724280     HPrz    G    A        0      0        2 
  19  chr19_50724280     ZBoe    G    A        0      0        2 
  19  chr19_50724280     ZGre    G    A        0      0        2 
  19  chr19_50724280     ZHar    G    A        0      0        2 
  19  chr19_50724280   Sample    G    A        1      2        2 
  19  chr19_50725914     AAsi    G    A        0      0        2 
  19  chr19_50725914     AKia    G    A        0      0        2 
  19  chr19_50725914     AOna    G    A        0      0        2 
  19  chr19_50725914     ASom    G    A        0      0        2 
  19  chr19_50725914     HCab    G    A        1      2        2 
  19  chr19_50725914     HPrz    G    A        1      2        2 
  19  chr19_50725914     ZBoe    G    A        0      0        2 
  19  chr19_50725914     ZGre    G    A        0      0        2 
  19  chr19_50725914     ZHar    G    A        0      0        2 
  19  chr19_50725914   Sample    G    A        0      0        2 
  19  chr19_50730236     AAsi    A    T        0      0        2 
  19  chr19_50730236     AKia    A    T        0      0        2 
  19  chr19_50730236     AOna    A    T        0      0        2 
  19  chr19_50730236     ASom    A    T        0      0        2 
  19  chr19_50730236     HCab    A    T        0      0        2 
  19  chr19_50730236     HPrz    A    T        0      0        2 
  19  chr19_50730236     ZBoe    A    T      0.5      1        2 
  19  chr19_50730236     ZGre    A    T        0      0        2 
  19  chr19_50730236     ZHar    A    T        0      0        2 
  19  chr19_50730236   Sample    A    T        0      0        2 
  19  chr19_50732711     AAsi    G    A        0      0        2 
  19  chr19_50732711     AKia    G    A        0      0        2 
  19  chr19_50732711     AOna    G    A        0      0        2 
  19  chr19_50732711     ASom    G    A        0      0        2 
  19  chr19_50732711     HCab    G    A        0      0        2 
  19  chr19_50732711     HPrz    G    A        0      0        2 
  19  chr19_50732711     ZBoe    G    A        1      2        2 
  19  chr19_50732711     ZGre    G    A        0      0        2 
  19  chr19_50732711     ZHar    G    A        0      0        2 
  19  chr19_50732711   Sample    G    A        0      0        2 
  19  chr19_50740107     AAsi    G    A        0      0        2 
  19  chr19_50740107     AKia    G    A        0      0        2 
  19  chr19_50740107     AOna    G    A        0      0        2 
  19  chr19_50740107     ASom    G    A        0      0        2 
  19  chr19_50740107     HCab    G    A        0      0        2 
  19  chr19_50740107     HPrz    G    A        0      0        2 
  19  chr19_50740107     ZBoe    G    A        0      0        2 
  19  chr19_50740107     ZGre    G    A        0      0        2 
  19  chr19_50740107     ZHar    G    A        1      2        2 
  19  chr19_50740107   Sample    G    A        0      0        2 
  19  chr19_50740941     AAsi    A    T        0      0        2 
  19  chr19_50740941     AKia    A    T        0      0        2 
  19  chr19_50740941     AOna    A    T        0      0        2 
  19  chr19_50740941     ASom    A    T        0      0        2 
  19  chr19_50740941     HCab    A    T        0      0        2 
  19  chr19_50740941     HPrz    A    T        0      0        2 
  19  chr19_50740941     ZBoe    A    T      0.5      1        2 
  19  chr19_50740941     ZGre    A    T        0      0        2 
  19  chr19_50740941     ZHar    A    T        0      0        2 
  19  chr19_50740941   Sample    A    T        0      0        2 
  19  chr19_50745577     AAsi    C    G        0      0        2 
  19  chr19_50745577     AKia    C    G        0      0        2 
  19  chr19_50745577     AOna    C    G        0      0        2 
  19  chr19_50745577     ASom    C    G        0      0        2 
  19  chr19_50745577     HCab    C    G        0      0        2 
  19  chr19_50745577     HPrz    C    G        0      0        2 
  19  chr19_50745577     ZBoe    C    G      0.5      1        2 
  19  chr19_50745577     ZGre    C    G        0      0        2 
  19  chr19_50745577     ZHar    C    G        0      0        2 
  19  chr19_50745577   Sample    C    G        0      0        2 
  19  chr19_50751324     AAsi    C    T        0      0        2 
  19  chr19_50751324     AKia    C    T        0      0        2 
  19  chr19_50751324     AOna    C    T        0      0        2 
  19  chr19_50751324     ASom    C    T        0      0        2 
  19  chr19_50751324     HCab    C    T        1      2        2 
  19  chr19_50751324     HPrz    C    T        1      2        2 
  19  chr19_50751324     ZBoe    C    T        0      0        2 
  19  chr19_50751324     ZGre    C    T        0      0        2 
  19  chr19_50751324     ZHar    C    T        0      0        2 
  19  chr19_50751324   Sample    C    T        0      0        2 
  19  chr19_50760477     AAsi    C    A        0      0        2 
  19  chr19_50760477     AKia    C    A        0      0        2 
  19  chr19_50760477     AOna    C    A        0      0        2 
  19  chr19_50760477     ASom    C    A        0      0        2 
  19  chr19_50760477     HCab    C    A        1      2        2 
  19  chr19_50760477     HPrz    C    A        1      2        2 
  19  chr19_50760477     ZBoe    C    A        0      0        2 
  19  chr19_50760477     ZGre    C    A        0      0        2 
  19  chr19_50760477     ZHar    C    A        0      0        2 
  19  chr19_50760477   Sample    C    A        0      0        2 
  19  chr19_50764859     AAsi    A    G        0      0        2 
  19  chr19_50764859     AKia    A    G        0      0        2 
  19  chr19_50764859     AOna    A    G        0      0        2 
  19  chr19_50764859     ASom    A    G        0      0        2 
  19  chr19_50764859     HCab    A    G        1      2        2 
  19  chr19_50764859     HPrz    A    G        1      2        2 
  19  chr19_50764859     ZBoe    A    G        0      0        2 
  19  chr19_50764859     ZGre    A    G        0      0        2 
  19  chr19_50764859     ZHar    A    G        0      0        2 
  19  chr19_50764859   Sample    A    G        0      0        2 
  19  chr19_50776304     AAsi    T    G        0      0        2 
  19  chr19_50776304     AKia    T    G        0      0        2 
  19  chr19_50776304     AOna    T    G      0.5      1        2 
  19  chr19_50776304     ASom    T    G        0      0        2 
  19  chr19_50776304     HCab    T    G        0      0        2 
  19  chr19_50776304     HPrz    T    G        0      0        2 
  19  chr19_50776304     ZBoe    T    G        0      0        2 
  19  chr19_50776304     ZGre    T    G        0      0        2 
  19  chr19_50776304     ZHar    T    G        0      0        2 
  19  chr19_50776304   Sample    T    G        0      0        2 
  19  chr19_50782724     AAsi    A    C        0      0        2 
  19  chr19_50782724     AKia    A    C        0      0        2 
  19  chr19_50782724     AOna    A    C        0      0        2 
  19  chr19_50782724     ASom    A    C        0      0        2 
  19  chr19_50782724     HCab    A    C        1      2        2 
  19  chr19_50782724     HPrz    A    C        1      2        2 
  19  chr19_50782724     ZBoe    A    C        0      0        2 
  19  chr19_50782724     ZGre    A    C        0      0        2 
  19  chr19_50782724     ZHar    A    C        0      0        2 
  19  chr19_50782724   Sample    A    C        0      0        2 
  19  chr19_50790810     AAsi    G    A        0      0        2 
  19  chr19_50790810     AKia    G    A        1      2        2 
  19  chr19_50790810     AOna    G    A        1      2        2 
  19  chr19_50790810     ASom    G    A        0      0        2 
  19  chr19_50790810     HCab    G    A        0      0        2 
  19  chr19_50790810     HPrz    G    A        0      0        2 
  19  chr19_50790810     ZBoe    G    A        0      0        2 
  19  chr19_50790810     ZGre    G    A        0      0        2 
  19  chr19_50790810     ZHar    G    A        0      0        2 
  19  chr19_50790810   Sample    G    A        0      0        2 
  19  chr19_50796736     AAsi    A    T        0      0        2 
  19  chr19_50796736     AKia    A    T        0      0        2 
  19  chr19_50796736     AOna    A    T        0      0        2 
  19  chr19_50796736     ASom    A    T        0      0        2 
  19  chr19_50796736     HCab    A    T      0.5      1        2 
  19  chr19_50796736     HPrz    A    T        0      0        2 
  19  chr19_50796736     ZBoe    A    T        0      0        2 
  19  chr19_50796736     ZGre    A    T        0      0        2 
  19  chr19_50796736     ZHar    A    T        0      0        2 
  19  chr19_50796736   Sample    A    T        0      0        2 
  19  chr19_50799205     AAsi    T    C        0      0        2 
  19  chr19_50799205     AKia    T    C      0.5      1        2 
  19  chr19_50799205     AOna    T    C        0      0        2 
  19  chr19_50799205     ASom    T    C        0      0        2 
  19  chr19_50799205     HCab    T    C        0      0        2 
  19  chr19_50799205     HPrz    T    C        0      0        2 
  19  chr19_50799205     ZBoe    T    C        0      0        2 
  19  chr19_50799205     ZGre    T    C        0      0        2 
  19  chr19_50799205     ZHar    T    C        0      0        2 
  19  chr19_50799205   Sample    T    C        0      0        2 
  19  chr19_50799698     AAsi    G    T        1      2        2 
  19  chr19_50799698     AKia    G    T        0      0        2 
  19  chr19_50799698     AOna    G    T        0      0        2 
  19  chr19_50799698     ASom    G    T        1      2        2 
  19  chr19_50799698     HCab    G    T        0      0        2 
  19  chr19_50799698     HPrz    G    T        0      0        2 
  19  chr19_50799698     ZBoe    G    T        0      0        2 
  19  chr19_50799698     ZGre    G    T        0      0        2 
  19  chr19_50799698     ZHar    G    T        0      0        2 
  19  chr19_50799698   Sample    G    T        1      2        2 
  19  chr19_50806531     AAsi    C    G        0      0        2 
  19  chr19_50806531     AKia    C    G        0      0        2 
  19  chr19_50806531     AOna    C    G        0      0        2 
  19  chr19_50806531     ASom    C    G      0.5      1        2 
  19  chr19_50806531     HCab    C    G        0      0        2 
  19  chr19_50806531     HPrz    C    G        0      0        2 
  19  chr19_50806531     ZBoe    C    G        0      0        2 
  19  chr19_50806531     ZGre    C    G        0      0        2 
  19  chr19_50806531     ZHar    C    G        0      0        2 
  19  chr19_50806531   Sample    C    G        0      0        2 
  19  chr19_50807019     AAsi    A    T        0      0        2 
  19  chr19_50807019     AKia    A    T        0      0        2 
  19  chr19_50807019     AOna    A    T        1      2        2 
  19  chr19_50807019     ASom    A    T        0      0        2 
  19  chr19_50807019     HCab    A    T        0      0        2 
  19  chr19_50807019     HPrz    A    T        0      0        2 
  19  chr19_50807019     ZBoe    A    T        0      0        2 
  19  chr19_50807019     ZGre    A    T        0      0        2 
  19  chr19_50807019     ZHar    A    T        0      0        2 
  19  chr19_50807019   Sample    A    T        0      0        2 
  19  chr19_50814809     AAsi    T    C        0      0        2 
  19  chr19_50814809     AKia    T    C        0      0        2 
  19  chr19_50814809     AOna    T    C        0      0        2 
  19  chr19_50814809     ASom    T    C        0      0        2 
  19  chr19_50814809     HCab    T    C        0      0        2 
  19  chr19_50814809     HPrz    T    C        0      0        2 
  19  chr19_50814809     ZBoe    T    C        0      0        2 
  19  chr19_50814809     ZGre    T    C        0      0        2 
  19  chr19_50814809     ZHar    T    C        1      2        2 
  19  chr19_50814809   Sample    T    C        0      0        2 
  19  chr19_50814872     AAsi    G    A        0      0        2 
  19  chr19_50814872     AKia    G    A        0      0        2 
  19  chr19_50814872     AOna    G    A        0      0        2 
  19  chr19_50814872     ASom    G    A      0.5      1        2 
  19  chr19_50814872     HCab    G    A        0      0        2 
  19  chr19_50814872     HPrz    G    A        0      0        2 
  19  chr19_50814872     ZBoe    G    A        0      0        2 
  19  chr19_50814872     ZGre    G    A        0      0        2 
  19  chr19_50814872     ZHar    G    A        0      0        2 
  19  chr19_50814872   Sample    G    A        0      0        2 
  19  chr19_50826285     AAsi    G    C        1      2        2 
  19  chr19_50826285     AKia    G    C        0      0        2 
  19  chr19_50826285     AOna    G    C        0      0        2 
  19  chr19_50826285     ASom    G    C        1      2        2 
  19  chr19_50826285     HCab    G    C        0      0        2 
  19  chr19_50826285     HPrz    G    C        0      0        2 
  19  chr19_50826285     ZBoe    G    C        0      0        2 
  19  chr19_50826285     ZGre    G    C        0      0        2 
  19  chr19_50826285     ZHar    G    C        0      0        2 
  19  chr19_50826285   Sample    G    C        1      2        2 
  19  chr19_50829332     AAsi    C    A        0      0        2 
  19  chr19_50829332     AKia    C    A        0      0        2 
  19  chr19_50829332     AOna    C    A        0      0        2 
  19  chr19_50829332     ASom    C    A        0      0        2 
  19  chr19_50829332     HCab    C    A        1      2        2 
  19  chr19_50829332     HPrz    C    A        1      2        2 
  19  chr19_50829332     ZBoe    C    A        0      0        2 
  19  chr19_50829332     ZGre    C    A        0      0        2 
  19  chr19_50829332     ZHar    C    A        0      0        2 
  19  chr19_50829332   Sample    C    A        0      0        2 
  19  chr19_50830752     AAsi    C    T        0      0        2 
  19  chr19_50830752     AKia    C    T        1      2        2 
  19  chr19_50830752     AOna    C    T        1      2        2 
  19  chr19_50830752     ASom    C    T        0      0        2 
  19  chr19_50830752     HCab    C    T        0      0        2 
  19  chr19_50830752     HPrz    C    T        0      0        2 
  19  chr19_50830752     ZBoe    C    T        0      0        2 
  19  chr19_50830752     ZGre    C    T        0      0        2 
  19  chr19_50830752     ZHar    C    T        0      0        2 
  19  chr19_50830752   Sample    C    T        0      0        2 
  19  chr19_50837087     AAsi    C    T        0      0        2 
  19  chr19_50837087     AKia    C    T        0      0        2 
  19  chr19_50837087     AOna    C    T        0      0        2 
  19  chr19_50837087     ASom    C    T        0      0        2 
  19  chr19_50837087     HCab    C    T      0.5      1        2 
  19  chr19_50837087     HPrz    C    T        0      0        2 
  19  chr19_50837087     ZBoe    C    T        0      0        2 
  19  chr19_50837087     ZGre    C    T        0      0        2 
  19  chr19_50837087     ZHar    C    T        0      0        2 
  19  chr19_50837087   Sample    C    T        0      0        2 
  19  chr19_50838489     AAsi    C    A        0      0        2 
  19  chr19_50838489     AKia    C    A        0      0        2 
  19  chr19_50838489     AOna    C    A        0      0        2 
  19  chr19_50838489     ASom    C    A        0      0        2 
  19  chr19_50838489     HCab    C    A        0      0        2 
  19  chr19_50838489     HPrz    C    A        0      0        2 
  19  chr19_50838489     ZBoe    C    A        0      0        2 
  19  chr19_50838489     ZGre    C    A        0      0        2 
  19  chr19_50838489     ZHar    C    A      0.5      1        2 
  19  chr19_50838489   Sample    C    A        0      0        2 
  19  chr19_50844515     AAsi    C    T        0      0        2 
  19  chr19_50844515     AKia    C    T        0      0        2 
  19  chr19_50844515     AOna    C    T        0      0        2 
  19  chr19_50844515     ASom    C    T        0      0        2 
  19  chr19_50844515     HCab    C    T        0      0        2 
  19  chr19_50844515     HPrz    C    T        0      0        2 
  19  chr19_50844515     ZBoe    C    T      0.5      1        2 
  19  chr19_50844515     ZGre    C    T        0      0        2 
  19  chr19_50844515     ZHar    C    T        0      0        2 
  19  chr19_50844515   Sample    C    T        0      0        2 
  19  chr19_50845412     AAsi    G    T        0      0        2 
  19  chr19_50845412     AKia    G    T        0      0        2 
  19  chr19_50845412     AOna    G    T        0      0        2 
  19  chr19_50845412     ASom    G    T        0      0        2 
  19  chr19_50845412     HCab    G    T        0      0        2 
  19  chr19_50845412     HPrz    G    T        0      0        2 
  19  chr19_50845412     ZBoe    G    T      0.5      1        2 
  19  chr19_50845412     ZGre    G    T        0      0        2 
  19  chr19_50845412     ZHar    G    T        0      0        2 
  19  chr19_50845412   Sample    G    T        0      0        2 
  19  chr19_50845944     AAsi    G    C        0      0        2 
  19  chr19_50845944     AKia    G    C        0      0        2 
  19  chr19_50845944     AOna    G    C        0      0        2 
  19  chr19_50845944     ASom    G    C        0      0        2 
  19  chr19_50845944     HCab    G    C        1      2        2 
  19  chr19_50845944     HPrz    G    C        1      2        2 
  19  chr19_50845944     ZBoe    G    C        0      0        2 
  19  chr19_50845944     ZGre    G    C        0      0        2 
  19  chr19_50845944     ZHar    G    C        0      0        2 
  19  chr19_50845944   Sample    G    C        0      0        2 
  19  chr19_50846160     AAsi    G    A        0      0        2 
  19  chr19_50846160     AKia    G    A        0      0        2 
  19  chr19_50846160     AOna    G    A        0      0        2 
  19  chr19_50846160     ASom    G    A        0      0        2 
  19  chr19_50846160     HCab    G    A        0      0        2 
  19  chr19_50846160     HPrz    G    A        0      0        2 
  19  chr19_50846160     ZBoe    G    A        0      0        2 
  19  chr19_50846160     ZGre    G    A        1      2        2 
  19  chr19_50846160     ZHar    G    A        0      0        2 
  19  chr19_50846160   Sample    G    A        0      0        2 
  19  chr19_50848507     AAsi    A    G        0      0        2 
  19  chr19_50848507     AKia    A    G        0      0        2 
  19  chr19_50848507     AOna    A    G        0      0        2 
  19  chr19_50848507     ASom    A    G        0      0        2 
  19  chr19_50848507     HCab    A    G        0      0        2 
  19  chr19_50848507     HPrz    A    G        0      0        2 
  19  chr19_50848507     ZBoe    A    G        0      0        2 
  19  chr19_50848507     ZGre    A    G        1      2        2 
  19  chr19_50848507     ZHar    A    G        0      0        2 
  19  chr19_50848507   Sample    A    G        0      0        2 
  19  chr19_50860834     AAsi    C    T        0      0        2 
  19  chr19_50860834     AKia    C    T        0      0        2 
  19  chr19_50860834     AOna    C    T        0      0        2 
  19  chr19_50860834     ASom    C    T        0      0        2 
  19  chr19_50860834     HCab    C    T        0      0        2 
  19  chr19_50860834     HPrz    C    T        0      0        2 
  19  chr19_50860834     ZBoe    C    T      0.5      1        2 
  19  chr19_50860834     ZGre    C    T        0      0        2 
  19  chr19_50860834     ZHar    C    T        0      0        2 
  19  chr19_50860834   Sample    C    T        0      0        2 
  19  chr19_50861914     AAsi    T    G        0      0        2 
  19  chr19_50861914     AKia    T    G        0      0        2 
  19  chr19_50861914     AOna    T    G      0.5      1        2 
  19  chr19_50861914     ASom    T    G        0      0        2 
  19  chr19_50861914     HCab    T    G        0      0        2 
  19  chr19_50861914     HPrz    T    G        0      0        2 
  19  chr19_50861914     ZBoe    T    G        0      0        2 
  19  chr19_50861914     ZGre    T    G        0      0        2 
  19  chr19_50861914     ZHar    T    G        0      0        2 
  19  chr19_50861914   Sample    T    G        0      0        2 
  19  chr19_50863287     AAsi    T    C        0      0        2 
  19  chr19_50863287     AKia    T    C        0      0        2 
  19  chr19_50863287     AOna    T    C        0      0        2 
  19  chr19_50863287     ASom    T    C        0      0        2 
  19  chr19_50863287     HCab    T    C        0      0        2 
  19  chr19_50863287     HPrz    T    C        0      0        2 
  19  chr19_50863287     ZBoe    T    C      0.5      1        2 
  19  chr19_50863287     ZGre    T    C        0      0        2 
  19  chr19_50863287     ZHar    T    C        0      0        2 
  19  chr19_50863287   Sample    T    C        0      0        2 
  19  chr19_50865892     AAsi    T    C        0      0        2 
  19  chr19_50865892     AKia    T    C        0      0        2 
  19  chr19_50865892     AOna    T    C      0.5      1        2 
  19  chr19_50865892     ASom    T    C        0      0        2 
  19  chr19_50865892     HCab    T    C        0      0        2 
  19  chr19_50865892     HPrz    T    C        0      0        2 
  19  chr19_50865892     ZBoe    T    C        0      0        2 
  19  chr19_50865892     ZGre    T    C        0      0        2 
  19  chr19_50865892     ZHar    T    C        0      0        2 
  19  chr19_50865892   Sample    T    C        0      0        2 
  19  chr19_50870953     AAsi    C    T        0      0        2 
  19  chr19_50870953     AKia    C    T        0      0        2 
  19  chr19_50870953     AOna    C    T        0      0        2 
  19  chr19_50870953     ASom    C    T        0      0        2 
  19  chr19_50870953     HCab    C    T        1      2        2 
  19  chr19_50870953     HPrz    C    T        1      2        2 
  19  chr19_50870953     ZBoe    C    T        0      0        2 
  19  chr19_50870953     ZGre    C    T        0      0        2 
  19  chr19_50870953     ZHar    C    T        0      0        2 
  19  chr19_50870953   Sample    C    T        0      0        2 
  19  chr19_50879691     AAsi    C    A        0      0        2 
  19  chr19_50879691     AKia    C    A        0      0        2 
  19  chr19_50879691     AOna    C    A      0.5      1        2 
  19  chr19_50879691     ASom    C    A        0      0        2 
  19  chr19_50879691     HCab    C    A        0      0        2 
  19  chr19_50879691     HPrz    C    A        0      0        2 
  19  chr19_50879691     ZBoe    C    A        0      0        2 
  19  chr19_50879691     ZGre    C    A        0      0        2 
  19  chr19_50879691     ZHar    C    A        0      0        2 
  19  chr19_50879691   Sample    C    A        0      0        2 
  19  chr19_50881886     AAsi    C    T        0      0        2 
  19  chr19_50881886     AKia    C    T        0      0        2 
  19  chr19_50881886     AOna    C    T        0      0        2 
  19  chr19_50881886     ASom    C    T        0      0        2 
  19  chr19_50881886     HCab    C    T        0      0        2 
  19  chr19_50881886     HPrz    C    T        0      0        2 
  19  chr19_50881886     ZBoe    C    T      0.5      1        2 
  19  chr19_50881886     ZGre    C    T        0      0        2 
  19  chr19_50881886     ZHar    C    T        0      0        2 
  19  chr19_50881886   Sample    C    T        0      0        2 
  19  chr19_50884234     AAsi    T    C        0      0        2 
  19  chr19_50884234     AKia    T    C        1      2        2 
  19  chr19_50884234     AOna    T    C        0      0        2 
  19  chr19_50884234     ASom    T    C        0      0        2 
  19  chr19_50884234     HCab    T    C        0      0        2 
  19  chr19_50884234     HPrz    T    C        0      0        2 
  19  chr19_50884234     ZBoe    T    C        0      0        2 
  19  chr19_50884234     ZGre    T    C        0      0        2 
  19  chr19_50884234     ZHar    T    C        0      0        2 
  19  chr19_50884234   Sample    T    C        0      0        2 
  19  chr19_50887607     AAsi    G    A        0      0        2 
  19  chr19_50887607     AKia    G    A        0      0        2 
  19  chr19_50887607     AOna    G    A      0.5      1        2 
  19  chr19_50887607     ASom    G    A        0      0        2 
  19  chr19_50887607     HCab    G    A        0      0        2 
  19  chr19_50887607     HPrz    G    A        0      0        2 
  19  chr19_50887607     ZBoe    G    A        0      0        2 
  19  chr19_50887607     ZGre    G    A        0      0        2 
  19  chr19_50887607     ZHar    G    A        0      0        2 
  19  chr19_50887607   Sample    G    A        0      0        2 
  19  chr19_50888620     AAsi    A    G        0      0        2 
  19  chr19_50888620     AKia    A    G      0.5      1        2 
  19  chr19_50888620     AOna    A    G        0      0        2 
  19  chr19_50888620     ASom    A    G        0      0        2 
  19  chr19_50888620     HCab    A    G        0      0        2 
  19  chr19_50888620     HPrz    A    G        0      0        2 
  19  chr19_50888620     ZBoe    A    G        0      0        2 
  19  chr19_50888620     ZGre    A    G        0      0        2 
  19  chr19_50888620     ZHar    A    G        0      0        2 
  19  chr19_50888620   Sample    A    G        0      0        2 
  19  chr19_50893137     AAsi    C    A        0      0        2 
  19  chr19_50893137     AKia    C    A        0      0        2 
  19  chr19_50893137     AOna    C    A      0.5      1        2 
  19  chr19_50893137     ASom    C    A        0      0        2 
  19  chr19_50893137     HCab    C    A        0      0        2 
  19  chr19_50893137     HPrz    C    A        0      0        2 
  19  chr19_50893137     ZBoe    C    A        0      0        2 
  19  chr19_50893137     ZGre    C    A        0      0        2 
  19  chr19_50893137     ZHar    C    A        0      0        2 
  19  chr19_50893137   Sample    C    A        0      0        2 
  19  chr19_50895180     AAsi    A    G        0      0        2 
  19  chr19_50895180     AKia    A    G        0      0        2 
  19  chr19_50895180     AOna    A    G      0.5      1        2 
  19  chr19_50895180     ASom    A    G        0      0        2 
  19  chr19_50895180     HCab    A    G        0      0        2 
  19  chr19_50895180     HPrz    A    G        0      0        2 
  19  chr19_50895180     ZBoe    A    G        0      0        2 
  19  chr19_50895180     ZGre    A    G        0      0        2 
  19  chr19_50895180     ZHar    A    G        0      0        2 
  19  chr19_50895180   Sample    A    G        0      0        2 
  19  chr19_50896048     AAsi    G    C        0      0        2 
  19  chr19_50896048     AKia    G    C        0      0        2 
  19  chr19_50896048     AOna    G    C      0.5      1        2 
  19  chr19_50896048     ASom    G    C        0      0        2 
  19  chr19_50896048     HCab    G    C        0      0        2 
  19  chr19_50896048     HPrz    G    C        0      0        2 
  19  chr19_50896048     ZBoe    G    C        0      0        2 
  19  chr19_50896048     ZGre    G    C        0      0        2 
  19  chr19_50896048     ZHar    G    C        0      0        2 
  19  chr19_50896048   Sample    G    C        0      0        2 
  19  chr19_50896061     AAsi    A    G        0      0        2 
  19  chr19_50896061     AKia    A    G        0      0        2 
  19  chr19_50896061     AOna    A    G        0      0        2 
  19  chr19_50896061     ASom    A    G        0      0        2 
  19  chr19_50896061     HCab    A    G        0      0        2 
  19  chr19_50896061     HPrz    A    G        0      0        2 
  19  chr19_50896061     ZBoe    A    G      0.5      1        2 
  19  chr19_50896061     ZGre    A    G        0      0        2 
  19  chr19_50896061     ZHar    A    G        0      0        2 
  19  chr19_50896061   Sample    A    G        0      0        2 
  19  chr19_50903779     AAsi    A    G        0      0        2 
  19  chr19_50903779     AKia    A    G        0      0        2 
  19  chr19_50903779     AOna    A    G      0.5      1        2 
  19  chr19_50903779     ASom    A    G        0      0        2 
  19  chr19_50903779     HCab    A    G        0      0        2 
  19  chr19_50903779     HPrz    A    G        0      0        2 
  19  chr19_50903779     ZBoe    A    G        0      0        2 
  19  chr19_50903779     ZGre    A    G        0      0        2 
  19  chr19_50903779     ZHar    A    G        0      0        2 
  19  chr19_50903779   Sample    A    G        0      0        2 
  19  chr19_50924189     AAsi    G    T        0      0        2 
  19  chr19_50924189     AKia    G    T        0      0        2 
  19  chr19_50924189     AOna    G    T        0      0        2 
  19  chr19_50924189     ASom    G    T        0      0        2 
  19  chr19_50924189     HCab    G    T      0.5      1        2 
  19  chr19_50924189     HPrz    G    T        0      0        2 
  19  chr19_50924189     ZBoe    G    T        0      0        2 
  19  chr19_50924189     ZGre    G    T        0      0        2 
  19  chr19_50924189     ZHar    G    T        0      0        2 
  19  chr19_50924189   Sample    G    T        0      0        2 
  19  chr19_50933169     AAsi    G    A        0      0        2 
  19  chr19_50933169     AKia    G    A        1      2        2 
  19  chr19_50933169     AOna    G    A        0      0        2 
  19  chr19_50933169     ASom    G    A        0      0        2 
  19  chr19_50933169     HCab    G    A        0      0        2 
  19  chr19_50933169     HPrz    G    A        0      0        2 
  19  chr19_50933169     ZBoe    G    A        0      0        2 
  19  chr19_50933169     ZGre    G    A        0      0        2 
  19  chr19_50933169     ZHar    G    A        0      0        2 
  19  chr19_50933169   Sample    G    A        0      0        2 
  19  chr19_50933318     AAsi    G    A        0      0        2 
  19  chr19_50933318     AKia    G    A        0      0        2 
  19  chr19_50933318     AOna    G    A        0      0        2 
  19  chr19_50933318     ASom    G    A        0      0        2 
  19  chr19_50933318     HCab    G    A        0      0        2 
  19  chr19_50933318     HPrz    G    A        0      0        2 
  19  chr19_50933318     ZBoe    G    A        0      0        2 
  19  chr19_50933318     ZGre    G    A        0      0        2 
  19  chr19_50933318     ZHar    G    A        1      2        2 
  19  chr19_50933318   Sample    G    A        0      0        2 
  19  chr19_50948011     AAsi    C    T      0.5      1        2 
  19  chr19_50948011     AKia    C    T        0      0        2 
  19  chr19_50948011     AOna    C    T        0      0        2 
  19  chr19_50948011     ASom    C    T        0      0        2 
  19  chr19_50948011     HCab    C    T        0      0        2 
  19  chr19_50948011     HPrz    C    T        0      0        2 
  19  chr19_50948011     ZBoe    C    T        0      0        2 
  19  chr19_50948011     ZGre    C    T        0      0        2 
  19  chr19_50948011     ZHar    C    T        0      0        2 
  19  chr19_50948011   Sample    C    T        0      0        2 
  19  chr19_50957546     AAsi    T    C        0      0        2 
  19  chr19_50957546     AKia    T    C        0      0        2 
  19  chr19_50957546     AOna    T    C      0.5      1        2 
  19  chr19_50957546     ASom    T    C        0      0        2 
  19  chr19_50957546     HCab    T    C        0      0        2 
  19  chr19_50957546     HPrz    T    C        0      0        2 
  19  chr19_50957546     ZBoe    T    C        0      0        2 
  19  chr19_50957546     ZGre    T    C        0      0        2 
  19  chr19_50957546     ZHar    T    C        0      0        2 
  19  chr19_50957546   Sample    T    C        0      0        2 
  19  chr19_50958679     AAsi    G    T        0      0        2 
  19  chr19_50958679     AKia    G    T        0      0        2 
  19  chr19_50958679     AOna    G    T        0      0        2 
  19  chr19_50958679     ASom    G    T        0      0        2 
  19  chr19_50958679     HCab    G    T        0      0        2 
  19  chr19_50958679     HPrz    G    T        0      0        2 
  19  chr19_50958679     ZBoe    G    T      0.5      1        2 
  19  chr19_50958679     ZGre    G    T        0      0        2 
  19  chr19_50958679     ZHar    G    T        0      0        2 
  19  chr19_50958679   Sample    G    T        0      0        2 
  19  chr19_50959241     AAsi    T    C        0      0        2 
  19  chr19_50959241     AKia    T    C        0      0        2 
  19  chr19_50959241     AOna    T    C      0.5      1        2 
  19  chr19_50959241     ASom    T    C        0      0        2 
  19  chr19_50959241     HCab    T    C        0      0        2 
  19  chr19_50959241     HPrz    T    C        0      0        2 
  19  chr19_50959241     ZBoe    T    C        0      0        2 
  19  chr19_50959241     ZGre    T    C        0      0        2 
  19  chr19_50959241     ZHar    T    C        0      0        2 
  19  chr19_50959241   Sample    T    C        0      0        2 
  19  chr19_50963724     AAsi    A    G        0      0        2 
  19  chr19_50963724     AKia    A    G        0      0        2 
  19  chr19_50963724     AOna    A    G        0      0        2 
  19  chr19_50963724     ASom    A    G        0      0        2 
  19  chr19_50963724     HCab    A    G      0.5      1        2 
  19  chr19_50963724     HPrz    A    G        1      2        2 
  19  chr19_50963724     ZBoe    A    G        0      0        2 
  19  chr19_50963724     ZGre    A    G        0      0        2 
  19  chr19_50963724     ZHar    A    G        0      0        2 
  19  chr19_50963724   Sample    A    G        0      0        2 
  19  chr19_50967425     AAsi    G    A        0      0        2 
  19  chr19_50967425     AKia    G    A        0      0        2 
  19  chr19_50967425     AOna    G    A        0      0        2 
  19  chr19_50967425     ASom    G    A      0.5      1        2 
  19  chr19_50967425     HCab    G    A        0      0        2 
  19  chr19_50967425     HPrz    G    A        0      0        2 
  19  chr19_50967425     ZBoe    G    A        0      0        2 
  19  chr19_50967425     ZGre    G    A        0      0        2 
  19  chr19_50967425     ZHar    G    A        0      0        2 
  19  chr19_50967425   Sample    G    A        0      0        2 
  19  chr19_50967960     AAsi    G    A        0      0        2 
  19  chr19_50967960     AKia    G    A        1      2        2 
  19  chr19_50967960     AOna    G    A        0      0        2 
  19  chr19_50967960     ASom    G    A        0      0        2 
  19  chr19_50967960     HCab    G    A        0      0        2 
  19  chr19_50967960     HPrz    G    A        0      0        2 
  19  chr19_50967960     ZBoe    G    A        0      0        2 
  19  chr19_50967960     ZGre    G    A        0      0        2 
  19  chr19_50967960     ZHar    G    A        0      0        2 
  19  chr19_50967960   Sample    G    A        0      0        2 
  19  chr19_50968288     AAsi    T    G        0      0        2 
  19  chr19_50968288     AKia    T    G        0      0        2 
  19  chr19_50968288     AOna    T    G        0      0        2 
  19  chr19_50968288     ASom    T    G        0      0        2 
  19  chr19_50968288     HCab    T    G        0      0        2 
  19  chr19_50968288     HPrz    T    G        0      0        2 
  19  chr19_50968288     ZBoe    T    G        0      0        2 
  19  chr19_50968288     ZGre    T    G        1      2        2 
  19  chr19_50968288     ZHar    T    G        0      0        2 
  19  chr19_50968288   Sample    T    G        0      0        2 
  19  chr19_50981166     AAsi    G    T        1      2        2 
  19  chr19_50981166     AKia    G    T        0      0        2 
  19  chr19_50981166     AOna    G    T        0      0        2 
  19  chr19_50981166     ASom    G    T        1      2        2 
  19  chr19_50981166     HCab    G    T        0      0        2 
  19  chr19_50981166     HPrz    G    T        0      0        2 
  19  chr19_50981166     ZBoe    G    T        0      0        2 
  19  chr19_50981166     ZGre    G    T        0      0        2 
  19  chr19_50981166     ZHar    G    T        0      0        2 
  19  chr19_50981166   Sample    G    T        1      2        2 
  19  chr19_50982670     AAsi    A    G        0      0        2 
  19  chr19_50982670     AKia    A    G        0      0        2 
  19  chr19_50982670     AOna    A    G        0      0        2 
  19  chr19_50982670     ASom    A    G        0      0        2 
  19  chr19_50982670     HCab    A    G        1      2        2 
  19  chr19_50982670     HPrz    A    G        1      2        2 
  19  chr19_50982670     ZBoe    A    G        0      0        2 
  19  chr19_50982670     ZGre    A    G        0      0        2 
  19  chr19_50982670     ZHar    A    G        0      0        2 
  19  chr19_50982670   Sample    A    G        0      0        2 
  19  chr19_50984903     AAsi    C    T        0      0        2 
  19  chr19_50984903     AKia    C    T        1      2        2 
  19  chr19_50984903     AOna    C    T        0      0        2 
  19  chr19_50984903     ASom    C    T        0      0        2 
  19  chr19_50984903     HCab    C    T        0      0        2 
  19  chr19_50984903     HPrz    C    T        0      0        2 
  19  chr19_50984903     ZBoe    C    T        0      0        2 
  19  chr19_50984903     ZGre    C    T        0      0        2 
  19  chr19_50984903     ZHar    C    T        0      0        2 
  19  chr19_50984903   Sample    C    T        0      0        2 
  19  chr19_50986875     AAsi    G    A        0      0        2 
  19  chr19_50986875     AKia    G    A        0      0        2 
  19  chr19_50986875     AOna    G    A        0      0        2 
  19  chr19_50986875     ASom    G    A        0      0        2 
  19  chr19_50986875     HCab    G    A        0      0        2 
  19  chr19_50986875     HPrz    G    A        0      0        2 
  19  chr19_50986875     ZBoe    G    A      0.5      1        2 
  19  chr19_50986875     ZGre    G    A        0      0        2 
  19  chr19_50986875     ZHar    G    A        0      0        2 
  19  chr19_50986875   Sample    G    A        0      0        2 
  19  chr19_50993174     AAsi    G    C        0      0        2 
  19  chr19_50993174     AKia    G    C        0      0        2 
  19  chr19_50993174     AOna    G    C        0      0        2 
  19  chr19_50993174     ASom    G    C        0      0        2 
  19  chr19_50993174     HCab    G    C        1      2        2 
  19  chr19_50993174     HPrz    G    C        1      2        2 
  19  chr19_50993174     ZBoe    G    C        0      0        2 
  19  chr19_50993174     ZGre    G    C        0      0        2 
  19  chr19_50993174     ZHar    G    C        0      0        2 
  19  chr19_50993174   Sample    G    C        0      0        2 
  19  chr19_50994653     AAsi    A    G        0      0        2 
  19  chr19_50994653     AKia    A    G        0      0        2 
  19  chr19_50994653     AOna    A    G        0      0        2 
  19  chr19_50994653     ASom    A    G        0      0        2 
  19  chr19_50994653     HCab    A    G        0      0        2 
  19  chr19_50994653     HPrz    A    G        0      0        2 
  19  chr19_50994653     ZBoe    A    G      0.5      1        2 
  19  chr19_50994653     ZGre    A    G        0      0        2 
  19  chr19_50994653     ZHar    A    G        0      0        2 
  19  chr19_50994653   Sample    A    G        0      0        2 
  19  chr19_51005238     AAsi    A    G        0      0        2 
  19  chr19_51005238     AKia    A    G      0.5      1        2 
  19  chr19_51005238     AOna    A    G        0      0        2 
  19  chr19_51005238     ASom    A    G        0      0        2 
  19  chr19_51005238     HCab    A    G        0      0        2 
  19  chr19_51005238     HPrz    A    G        0      0        2 
  19  chr19_51005238     ZBoe    A    G        0      0        2 
  19  chr19_51005238     ZGre    A    G        0      0        2 
  19  chr19_51005238     ZHar    A    G        0      0        2 
  19  chr19_51005238   Sample    A    G        0      0        2 
  19  chr19_51006471     AAsi    G    A        0      0        2 
  19  chr19_51006471     AKia    G    A        1      2        2 
  19  chr19_51006471     AOna    G    A        1      2        2 
  19  chr19_51006471     ASom    G    A        0      0        2 
  19  chr19_51006471     HCab    G    A        1      2        2 
  19  chr19_51006471     HPrz    G    A        1      2        2 
  19  chr19_51006471     ZBoe    G    A        0      0        2 
  19  chr19_51006471     ZGre    G    A        0      0        2 
  19  chr19_51006471     ZHar    G    A        0      0        2 
  19  chr19_51006471   Sample    G    A        0      0        2 
  19  chr19_51006970     AAsi    T    C        0      0        2 
  19  chr19_51006970     AKia    T    C        0      0        2 
  19  chr19_51006970     AOna    T    C      0.5      1        2 
  19  chr19_51006970     ASom    T    C        0      0        2 
  19  chr19_51006970     HCab    T    C        0      0        2 
  19  chr19_51006970     HPrz    T    C        0      0        2 
  19  chr19_51006970     ZBoe    T    C        0      0        2 
  19  chr19_51006970     ZGre    T    C        0      0        2 
  19  chr19_51006970     ZHar    T    C        0      0        2 
  19  chr19_51006970   Sample    T    C        0      0        2 
  19  chr19_51007906     AAsi    G    C        0      0        2 
  19  chr19_51007906     AKia    G    C        0      0        2 
  19  chr19_51007906     AOna    G    C        0      0        2 
  19  chr19_51007906     ASom    G    C        0      0        2 
  19  chr19_51007906     HCab    G    C        0      0        2 
  19  chr19_51007906     HPrz    G    C        0      0        2 
  19  chr19_51007906     ZBoe    G    C        0      0        2 
  19  chr19_51007906     ZGre    G    C        0      0        2 
  19  chr19_51007906     ZHar    G    C        1      2        2 
  19  chr19_51007906   Sample    G    C        0      0        2 
  19  chr19_51012217     AAsi    G    C        0      0        2 
  19  chr19_51012217     AKia    G    C      0.5      1        2 
  19  chr19_51012217     AOna    G    C        0      0        2 
  19  chr19_51012217     ASom    G    C        0      0        2 
  19  chr19_51012217     HCab    G    C        0      0        2 
  19  chr19_51012217     HPrz    G    C        0      0        2 
  19  chr19_51012217     ZBoe    G    C        0      0        2 
  19  chr19_51012217     ZGre    G    C        0      0        2 
  19  chr19_51012217     ZHar    G    C        0      0        2 
  19  chr19_51012217   Sample    G    C        0      0        2 
  19  chr19_51012381     AAsi    C    T        0      0        2 
  19  chr19_51012381     AKia    C    T        0      0        2 
  19  chr19_51012381     AOna    C    T        0      0        2 
  19  chr19_51012381     ASom    C    T        0      0        2 
  19  chr19_51012381     HCab    C    T        1      2        2 
  19  chr19_51012381     HPrz    C    T        1      2        2 
  19  chr19_51012381     ZBoe    C    T        0      0        2 
  19  chr19_51012381     ZGre    C    T        0      0        2 
  19  chr19_51012381     ZHar    C    T        0      0        2 
  19  chr19_51012381   Sample    C    T        0      0        2 
  19  chr19_51015173     AAsi    T    C        0      0        2 
  19  chr19_51015173     AKia    T    C        0      0        2 
  19  chr19_51015173     AOna    T    C      0.5      1        2 
  19  chr19_51015173     ASom    T    C        0      0        2 
  19  chr19_51015173     HCab    T    C        0      0        2 
  19  chr19_51015173     HPrz    T    C        0      0        2 
  19  chr19_51015173     ZBoe    T    C        0      0        2 
  19  chr19_51015173     ZGre    T    C        0      0        2 
  19  chr19_51015173     ZHar    T    C        0      0        2 
  19  chr19_51015173   Sample    T    C        0      0        2 
  19  chr19_51017596     AAsi    A    G        0      0        2 
  19  chr19_51017596     AKia    A    G      0.5      1        2 
  19  chr19_51017596     AOna    A    G        0      0        2 
  19  chr19_51017596     ASom    A    G        0      0        2 
  19  chr19_51017596     HCab    A    G        0      0        2 
  19  chr19_51017596     HPrz    A    G        0      0        2 
  19  chr19_51017596     ZBoe    A    G        0      0        2 
  19  chr19_51017596     ZGre    A    G        0      0        2 
  19  chr19_51017596     ZHar    A    G        0      0        2 
  19  chr19_51017596   Sample    A    G        0      0        2 
  19  chr19_51023171     AAsi    C    T        0      0        2 
  19  chr19_51023171     AKia    C    T        0      0        2 
  19  chr19_51023171     AOna    C    T        0      0        2 
  19  chr19_51023171     ASom    C    T        0      0        2 
  19  chr19_51023171     HCab    C    T        1      2        2 
  19  chr19_51023171     HPrz    C    T        1      2        2 
  19  chr19_51023171     ZBoe    C    T        0      0        2 
  19  chr19_51023171     ZGre    C    T        0      0        2 
  19  chr19_51023171     ZHar    C    T        0      0        2 
  19  chr19_51023171   Sample    C    T        0      0        2 
  19  chr19_51025997     AAsi    C    T        0      0        2 
  19  chr19_51025997     AKia    C    T      0.5      1        2 
  19  chr19_51025997     AOna    C    T        0      0        2 
  19  chr19_51025997     ASom    C    T        0      0        2 
  19  chr19_51025997     HCab    C    T        0      0        2 
  19  chr19_51025997     HPrz    C    T        0      0        2 
  19  chr19_51025997     ZBoe    C    T        0      0        2 
  19  chr19_51025997     ZGre    C    T        0      0        2 
  19  chr19_51025997     ZHar    C    T        0      0        2 
  19  chr19_51025997   Sample    C    T        0      0        2 
  19  chr19_51032976     AAsi    C    A        1      2        2 
  19  chr19_51032976     AKia    C    A        0      0        2 
  19  chr19_51032976     AOna    C    A        0      0        2 
  19  chr19_51032976     ASom    C    A        1      2        2 
  19  chr19_51032976     HCab    C    A        0      0        2 
  19  chr19_51032976     HPrz    C    A        0      0        2 
  19  chr19_51032976     ZBoe    C    A        0      0        2 
  19  chr19_51032976     ZGre    C    A        0      0        2 
  19  chr19_51032976     ZHar    C    A        0      0        2 
  19  chr19_51032976   Sample    C    A        0      0        2 
  19  chr19_51045712     AAsi    A    C        1      2        2 
  19  chr19_51045712     AKia    A    C        0      0        2 
  19  chr19_51045712     AOna    A    C        0      0        2 
  19  chr19_51045712     ASom    A    C        1      2        2 
  19  chr19_51045712     HCab    A    C        0      0        2 
  19  chr19_51045712     HPrz    A    C        0      0        2 
  19  chr19_51045712     ZBoe    A    C        0      0        2 
  19  chr19_51045712     ZGre    A    C        0      0        2 
  19  chr19_51045712     ZHar    A    C        0      0        2 
  19  chr19_51045712   Sample    A    C        1      2        2 
  19  chr19_51049618     AAsi    C    T        0      0        2 
  19  chr19_51049618     AKia    C    T      0.5      1        2 
  19  chr19_51049618     AOna    C    T        1      2        2 
  19  chr19_51049618     ASom    C    T        0      0        2 
  19  chr19_51049618     HCab    C    T        0      0        2 
  19  chr19_51049618     HPrz    C    T        0      0        2 
  19  chr19_51049618     ZBoe    C    T        0      0        2 
  19  chr19_51049618     ZGre    C    T        0      0        2 
  19  chr19_51049618     ZHar    C    T        0      0        2 
  19  chr19_51049618   Sample    C    T        0      0        2 
  19  chr19_51065402     AAsi    A    G        0      0        2 
  19  chr19_51065402     AKia    A    G        0      0        2 
  19  chr19_51065402     AOna    A    G        0      0        2 
  19  chr19_51065402     ASom    A    G        0      0        2 
  19  chr19_51065402     HCab    A    G        0      0        2 
  19  chr19_51065402     HPrz    A    G        0      0        2 
  19  chr19_51065402     ZBoe    A    G        0      0        2 
  19  chr19_51065402     ZGre    A    G        1      2        2 
  19  chr19_51065402     ZHar    A    G        0      0        2 
  19  chr19_51065402   Sample    A    G        0      0        2 
  19  chr19_51065489     AAsi    A    G        0      0        2 
  19  chr19_51065489     AKia    A    G      0.5      1        2 
  19  chr19_51065489     AOna    A    G        0      0        2 
  19  chr19_51065489     ASom    A    G        0      0        2 
  19  chr19_51065489     HCab    A    G        0      0        2 
  19  chr19_51065489     HPrz    A    G        0      0        2 
  19  chr19_51065489     ZBoe    A    G        0      0        2 
  19  chr19_51065489     ZGre    A    G        0      0        2 
  19  chr19_51065489     ZHar    A    G        0      0        2 
  19  chr19_51065489   Sample    A    G        0      0        2 
  19  chr19_51083041     AAsi    G    A        0      0        2 
  19  chr19_51083041     AKia    G    A        0      0        2 
  19  chr19_51083041     AOna    G    A        0      0        2 
  19  chr19_51083041     ASom    G    A        0      0        2 
  19  chr19_51083041     HCab    G    A        1      2        2 
  19  chr19_51083041     HPrz    G    A        1      2        2 
  19  chr19_51083041     ZBoe    G    A        0      0        2 
  19  chr19_51083041     ZGre    G    A        0      0        2 
  19  chr19_51083041     ZHar    G    A        0      0        2 
  19  chr19_51083041   Sample    G    A        0      0        2 
  19  chr19_51086560     AAsi    A    G        1      2        2 
  19  chr19_51086560     AKia    A    G        0      0        2 
  19  chr19_51086560     AOna    A    G        0      0        2 
  19  chr19_51086560     ASom    A    G        1      2        2 
  19  chr19_51086560     HCab    A    G        0      0        2 
  19  chr19_51086560     HPrz    A    G        0      0        2 
  19  chr19_51086560     ZBoe    A    G        0      0        2 
  19  chr19_51086560     ZGre    A    G        0      0        2 
  19  chr19_51086560     ZHar    A    G        0      0        2 
  19  chr19_51086560   Sample    A    G        1      2        2 
  19  chr19_51090384     AAsi    A    G        0      0        2 
  19  chr19_51090384     AKia    A    G        0      0        2 
  19  chr19_51090384     AOna    A    G      0.5      1        2 
  19  chr19_51090384     ASom    A    G        0      0        2 
  19  chr19_51090384     HCab    A    G        0      0        2 
  19  chr19_51090384     HPrz    A    G        0      0        2 
  19  chr19_51090384     ZBoe    A    G        0      0        2 
  19  chr19_51090384     ZGre    A    G        0      0        2 
  19  chr19_51090384     ZHar    A    G        0      0        2 
  19  chr19_51090384   Sample    A    G        0      0        2 
  19  chr19_51091044     AAsi    C    A        0      0        2 
  19  chr19_51091044     AKia    C    A        0      0        2 
  19  chr19_51091044     AOna    C    A        0      0        2 
  19  chr19_51091044     ASom    C    A        0      0        2 
  19  chr19_51091044     HCab    C    A        0      0        2 
  19  chr19_51091044     HPrz    C    A        0      0        2 
  19  chr19_51091044     ZBoe    C    A        1      2        2 
  19  chr19_51091044     ZGre    C    A        0      0        2 
  19  chr19_51091044     ZHar    C    A        0      0        2 
  19  chr19_51091044   Sample    C    A        0      0        2 
  19  chr19_51092566     AAsi    C    T        0      0        2 
  19  chr19_51092566     AKia    C    T        0      0        2 
  19  chr19_51092566     AOna    C    T        0      0        2 
  19  chr19_51092566     ASom    C    T        0      0        2 
  19  chr19_51092566     HCab    C    T        0      0        2 
  19  chr19_51092566     HPrz    C    T        0      0        2 
  19  chr19_51092566     ZBoe    C    T      0.5      1        2 
  19  chr19_51092566     ZGre    C    T        0      0        2 
  19  chr19_51092566     ZHar    C    T        0      0        2 
  19  chr19_51092566   Sample    C    T        0      0        2 
  19  chr19_51093716     AAsi    C    T        0      0        2 
  19  chr19_51093716     AKia    C    T        0      0        2 
  19  chr19_51093716     AOna    C    T        0      0        2 
  19  chr19_51093716     ASom    C    T        0      0        2 
  19  chr19_51093716     HCab    C    T        0      0        2 
  19  chr19_51093716     HPrz    C    T        0      0        2 
  19  chr19_51093716     ZBoe    C    T        1      2        2 
  19  chr19_51093716     ZGre    C    T        0      0        2 
  19  chr19_51093716     ZHar    C    T        0      0        2 
  19  chr19_51093716   Sample    C    T        0      0        2 
  19  chr19_51094763     AAsi    G    C        0      0        2 
  19  chr19_51094763     AKia    G    C        0      0        2 
  19  chr19_51094763     AOna    G    C        0      0        2 
  19  chr19_51094763     ASom    G    C        0      0        2 
  19  chr19_51094763     HCab    G    C        1      2        2 
  19  chr19_51094763     HPrz    G    C        1      2        2 
  19  chr19_51094763     ZBoe    G    C        0      0        2 
  19  chr19_51094763     ZGre    G    C        0      0        2 
  19  chr19_51094763     ZHar    G    C        0      0        2 
  19  chr19_51094763   Sample    G    C        0      0        2 
  19  chr19_51099404     AAsi    T    A        0      0        2 
  19  chr19_51099404     AKia    T    A        0      0        2 
  19  chr19_51099404     AOna    T    A        0      0        2 
  19  chr19_51099404     ASom    T    A        0      0        2 
  19  chr19_51099404     HCab    T    A        0      0        2 
  19  chr19_51099404     HPrz    T    A        0      0        2 
  19  chr19_51099404     ZBoe    T    A        0      0        2 
  19  chr19_51099404     ZGre    T    A        0      0        2 
  19  chr19_51099404     ZHar    T    A        1      2        2 
  19  chr19_51099404   Sample    T    A        0      0        2 
  19  chr19_51104522     AAsi    G    C        0      0        2 
  19  chr19_51104522     AKia    G    C        0      0        2 
  19  chr19_51104522     AOna    G    C      0.5      1        2 
  19  chr19_51104522     ASom    G    C        0      0        2 
  19  chr19_51104522     HCab    G    C        0      0        2 
  19  chr19_51104522     HPrz    G    C        0      0        2 
  19  chr19_51104522     ZBoe    G    C        0      0        2 
  19  chr19_51104522     ZGre    G    C        0      0        2 
  19  chr19_51104522     ZHar    G    C        0      0        2 
  19  chr19_51104522   Sample    G    C        0      0        2 
  19  chr19_51107320     AAsi    A    C        0      0        2 
  19  chr19_51107320     AKia    A    C        0      0        2 
  19  chr19_51107320     AOna    A    C        0      0        2 
  19  chr19_51107320     ASom    A    C        0      0        2 
  19  chr19_51107320     HCab    A    C      0.5      1        2 
  19  chr19_51107320     HPrz    A    C        1      2        2 
  19  chr19_51107320     ZBoe    A    C        0      0        2 
  19  chr19_51107320     ZGre    A    C        0      0        2 
  19  chr19_51107320     ZHar    A    C        0      0        2 
  19  chr19_51107320   Sample    A    C        0      0        2 
  19  chr19_51113983     AAsi    A    G        0      0        2 
  19  chr19_51113983     AKia    A    G        0      0        2 
  19  chr19_51113983     AOna    A    G        0      0        2 
  19  chr19_51113983     ASom    A    G        0      0        2 
  19  chr19_51113983     HCab    A    G      0.5      1        2 
  19  chr19_51113983     HPrz    A    G        0      0        2 
  19  chr19_51113983     ZBoe    A    G        0      0        2 
  19  chr19_51113983     ZGre    A    G        0      0        2 
  19  chr19_51113983     ZHar    A    G        0      0        2 
  19  chr19_51113983   Sample    A    G        0      0        2 
  19  chr19_51115783     AAsi    C    T        0      0        2 
  19  chr19_51115783     AKia    C    T        0      0        2 
  19  chr19_51115783     AOna    C    T        0      0        2 
  19  chr19_51115783     ASom    C    T        0      0        2 
  19  chr19_51115783     HCab    C    T        0      0        2 
  19  chr19_51115783     HPrz    C    T        0      0        2 
  19  chr19_51115783     ZBoe    C    T        0      0        2 
  19  chr19_51115783     ZGre    C    T        1      2        2 
  19  chr19_51115783     ZHar    C    T        0      0        2 
  19  chr19_51115783   Sample    C    T        0      0        2 
  19  chr19_51118851     AAsi    C    T        0      0        2 
  19  chr19_51118851     AKia    C    T        0      0        2 
  19  chr19_51118851     AOna    C    T        0      0        2 
  19  chr19_51118851     ASom    C    T        0      0        2 
  19  chr19_51118851     HCab    C    T        0      0        2 
  19  chr19_51118851     HPrz    C    T        0      0        2 
  19  chr19_51118851     ZBoe    C    T      0.5      1        2 
  19  chr19_51118851     ZGre    C    T        0      0        2 
  19  chr19_51118851     ZHar    C    T        0      0        2 
  19  chr19_51118851   Sample    C    T        0      0        2 
  19  chr19_51134750     AAsi    A    G        1      2        2 
  19  chr19_51134750     AKia    A    G        0      0        2 
  19  chr19_51134750     AOna    A    G        0      0        2 
  19  chr19_51134750     ASom    A    G        0      0        2 
  19  chr19_51134750     HCab    A    G        0      0        2 
  19  chr19_51134750     HPrz    A    G        0      0        2 
  19  chr19_51134750     ZBoe    A    G        0      0        2 
  19  chr19_51134750     ZGre    A    G        0      0        2 
  19  chr19_51134750     ZHar    A    G        0      0        2 
  19  chr19_51134750   Sample    A    G        0      0        2 
  19  chr19_51137989     AAsi    G    A        0      0        2 
  19  chr19_51137989     AKia    G    A        0      0        2 
  19  chr19_51137989     AOna    G    A        0      0        2 
  19  chr19_51137989     ASom    G    A        0      0        2 
  19  chr19_51137989     HCab    G    A        0      0        2 
  19  chr19_51137989     HPrz    G    A        0      0        2 
  19  chr19_51137989     ZBoe    G    A      0.5      1        2 
  19  chr19_51137989     ZGre    G    A        0      0        2 
  19  chr19_51137989     ZHar    G    A        0      0        2 
  19  chr19_51137989   Sample    G    A        0      0        2 
  19  chr19_51139110     AAsi    G    A        0      0        2 
  19  chr19_51139110     AKia    G    A        0      0        2 
  19  chr19_51139110     AOna    G    A      0.5      1        2 
  19  chr19_51139110     ASom    G    A        0      0        2 
  19  chr19_51139110     HCab    G    A        0      0        2 
  19  chr19_51139110     HPrz    G    A        0      0        2 
  19  chr19_51139110     ZBoe    G    A        0      0        2 
  19  chr19_51139110     ZGre    G    A        0      0        2 
  19  chr19_51139110     ZHar    G    A        0      0        2 
  19  chr19_51139110   Sample    G    A        0      0        2 
  19  chr19_51139806     AAsi    G    A        0      0        2 
  19  chr19_51139806     AKia    G    A        0      0        2 
  19  chr19_51139806     AOna    G    A        0      0        2 
  19  chr19_51139806     ASom    G    A        0      0        2 
  19  chr19_51139806     HCab    G    A      0.5      1        2 
  19  chr19_51139806     HPrz    G    A        0      0        2 
  19  chr19_51139806     ZBoe    G    A        1      2        2 
  19  chr19_51139806     ZGre    G    A        1      2        2 
  19  chr19_51139806     ZHar    G    A        1      2        2 
  19  chr19_51139806   Sample    G    A        0      0        2 
  19  chr19_51143300     AAsi    T    C        0      0        2 
  19  chr19_51143300     AKia    T    C        1      2        2 
  19  chr19_51143300     AOna    T    C        0      0        2 
  19  chr19_51143300     ASom    T    C        0      0        2 
  19  chr19_51143300     HCab    T    C        0      0        2 
  19  chr19_51143300     HPrz    T    C        0      0        2 
  19  chr19_51143300     ZBoe    T    C        0      0        2 
  19  chr19_51143300     ZGre    T    C        0      0        2 
  19  chr19_51143300     ZHar    T    C        0      0        2 
  19  chr19_51143300   Sample    T    C        0      0        2 
  19  chr19_51145429     AAsi    T    C        0      0        2 
  19  chr19_51145429     AKia    T    C        1      2        2 
  19  chr19_51145429     AOna    T    C        1      2        2 
  19  chr19_51145429     ASom    T    C        0      0        2 
  19  chr19_51145429     HCab    T    C        0      0        2 
  19  chr19_51145429     HPrz    T    C        0      0        2 
  19  chr19_51145429     ZBoe    T    C        0      0        2 
  19  chr19_51145429     ZGre    T    C        0      0        2 
  19  chr19_51145429     ZHar    T    C        0      0        2 
  19  chr19_51145429   Sample    T    C        0      0        2 
  19  chr19_51147035     AAsi    G    A        0      0        2 
  19  chr19_51147035     AKia    G    A        0      0        2 
  19  chr19_51147035     AOna    G    A        0      0        2 
  19  chr19_51147035     ASom    G    A        0      0        2 
  19  chr19_51147035     HCab    G    A        0      0        2 
  19  chr19_51147035     HPrz    G    A        0      0        2 
  19  chr19_51147035     ZBoe    G    A      0.5      1        2 
  19  chr19_51147035     ZGre    G    A        0      0        2 
  19  chr19_51147035     ZHar    G    A        0      0        2 
  19  chr19_51147035   Sample    G    A        0      0        2 
  19  chr19_51162346     AAsi    C    T        0      0        2 
  19  chr19_51162346     AKia    C    T        0      0        2 
  19  chr19_51162346     AOna    C    T        0      0        2 
  19  chr19_51162346     ASom    C    T        0      0        2 
  19  chr19_51162346     HCab    C    T        0      0        2 
  19  chr19_51162346     HPrz    C    T        1      2        2 
  19  chr19_51162346     ZBoe    C    T        0      0        2 
  19  chr19_51162346     ZGre    C    T        0      0        2 
  19  chr19_51162346     ZHar    C    T        0      0        2 
  19  chr19_51162346   Sample    C    T        0      0        2 
  19  chr19_51163011     AAsi    G    A        0      0        2 
  19  chr19_51163011     AKia    G    A        0      0        2 
  19  chr19_51163011     AOna    G    A        1      2        2 
  19  chr19_51163011     ASom    G    A        0      0        2 
  19  chr19_51163011     HCab    G    A        0      0        2 
  19  chr19_51163011     HPrz    G    A        0      0        2 
  19  chr19_51163011     ZBoe    G    A        0      0        2 
  19  chr19_51163011     ZGre    G    A        0      0        2 
  19  chr19_51163011     ZHar    G    A        0      0        2 
  19  chr19_51163011   Sample    G    A        0      0        2 
  19  chr19_51167982     AAsi    T    G        0      0        2 
  19  chr19_51167982     AKia    T    G        0      0        2 
  19  chr19_51167982     AOna    T    G        0      0        2 
  19  chr19_51167982     ASom    T    G        0      0        2 
  19  chr19_51167982     HCab    T    G        0      0        2 
  19  chr19_51167982     HPrz    T    G        0      0        2 
  19  chr19_51167982     ZBoe    T    G      0.5      1        2 
  19  chr19_51167982     ZGre    T    G        0      0        2 
  19  chr19_51167982     ZHar    T    G        0      0        2 
  19  chr19_51167982   Sample    T    G        0      0        2 
  19  chr19_51174724     AAsi    A    G        0      0        2 
  19  chr19_51174724     AKia    A    G        0      0        2 
  19  chr19_51174724     AOna    A    G        0      0        2 
  19  chr19_51174724     ASom    A    G        0      0        2 
  19  chr19_51174724     HCab    A    G        1      2        2 
  19  chr19_51174724     HPrz    A    G        1      2        2 
  19  chr19_51174724     ZBoe    A    G        0      0        2 
  19  chr19_51174724     ZGre    A    G        0      0        2 
  19  chr19_51174724     ZHar    A    G        0      0        2 
  19  chr19_51174724   Sample    A    G        0      0        2 
  19  chr19_51179642     AAsi    A    G        0      0        2 
  19  chr19_51179642     AKia    A    G        0      0        2 
  19  chr19_51179642     AOna    A    G        0      0        2 
  19  chr19_51179642     ASom    A    G        0      0        2 
  19  chr19_51179642     HCab    A    G        1      2        2 
  19  chr19_51179642     HPrz    A    G        1      2        2 
  19  chr19_51179642     ZBoe    A    G        0      0        2 
  19  chr19_51179642     ZGre    A    G        0      0        2 
  19  chr19_51179642     ZHar    A    G        0      0        2 
  19  chr19_51179642   Sample    A    G        0      0        2 
  19  chr19_51185017     AAsi    G    T        0      0        2 
  19  chr19_51185017     AKia    G    T        0      0        2 
  19  chr19_51185017     AOna    G    T        0      0        2 
  19  chr19_51185017     ASom    G    T        0      0        2 
  19  chr19_51185017     HCab    G    T        0      0        2 
  19  chr19_51185017     HPrz    G    T        0      0        2 
  19  chr19_51185017     ZBoe    G    T        0      0        2 
  19  chr19_51185017     ZGre    G    T        1      2        2 
  19  chr19_51185017     ZHar    G    T        0      0        2 
  19  chr19_51185017   Sample    G    T        0      0        2 
  19  chr19_51185994     AAsi    T    G        0      0        2 
  19  chr19_51185994     AKia    T    G        0      0        2 
  19  chr19_51185994     AOna    T    G        0      0        2 
  19  chr19_51185994     ASom    T    G        0      0        2 
  19  chr19_51185994     HCab    T    G        1      2        2 
  19  chr19_51185994     HPrz    T    G        1      2        2 
  19  chr19_51185994     ZBoe    T    G        0      0        2 
  19  chr19_51185994     ZGre    T    G        0      0        2 
  19  chr19_51185994     ZHar    T    G        0      0        2 
  19  chr19_51185994   Sample    T    G        0      0        2 
  19  chr19_51188234     AAsi    G    A        0      0        2 
  19  chr19_51188234     AKia    G    A        0      0        2 
  19  chr19_51188234     AOna    G    A        0      0        2 
  19  chr19_51188234     ASom    G    A        0      0        2 
  19  chr19_51188234     HCab    G    A        0      0        2 
  19  chr19_51188234     HPrz    G    A        0      0        2 
  19  chr19_51188234     ZBoe    G    A      0.5      1        2 
  19  chr19_51188234     ZGre    G    A        0      0        2 
  19  chr19_51188234     ZHar    G    A        0      0        2 
  19  chr19_51188234   Sample    G    A        0      0        2 
  19  chr19_51198535     AAsi    A    G      0.5      1        2 
  19  chr19_51198535     AKia    A    G        0      0        2 
  19  chr19_51198535     AOna    A    G        0      0        2 
  19  chr19_51198535     ASom    A    G        1      2        2 
  19  chr19_51198535     HCab    A    G        0      0        2 
  19  chr19_51198535     HPrz    A    G        0      0        2 
  19  chr19_51198535     ZBoe    A    G        0      0        2 
  19  chr19_51198535     ZGre    A    G        0      0        2 
  19  chr19_51198535     ZHar    A    G        0      0        2 
  19  chr19_51198535   Sample    A    G        1      2        2 
  19  chr19_51199681     AAsi    C    T        0      0        2 
  19  chr19_51199681     AKia    C    T        0      0        2 
  19  chr19_51199681     AOna    C    T        0      0        2 
  19  chr19_51199681     ASom    C    T        0      0        2 
  19  chr19_51199681     HCab    C    T        0      0        2 
  19  chr19_51199681     HPrz    C    T        0      0        2 
  19  chr19_51199681     ZBoe    C    T        0      0        2 
  19  chr19_51199681     ZGre    C    T        1      2        2 
  19  chr19_51199681     ZHar    C    T        0      0        2 
  19  chr19_51199681   Sample    C    T        0      0        2 
  19  chr19_51203224     AAsi    C    G        0      0        2 
  19  chr19_51203224     AKia    C    G        0      0        2 
  19  chr19_51203224     AOna    C    G        0      0        2 
  19  chr19_51203224     ASom    C    G        0      0        2 
  19  chr19_51203224     HCab    C    G        0      0        2 
  19  chr19_51203224     HPrz    C    G        0      0        2 
  19  chr19_51203224     ZBoe    C    G        0      0        2 
  19  chr19_51203224     ZGre    C    G        0      0        2 
  19  chr19_51203224     ZHar    C    G        1      2        2 
  19  chr19_51203224   Sample    C    G        0      0        2 
  19  chr19_51209885     AAsi    T    C        0      0        2 
  19  chr19_51209885     AKia    T    C        0      0        2 
  19  chr19_51209885     AOna    T    C      0.5      1        2 
  19  chr19_51209885     ASom    T    C        0      0        2 
  19  chr19_51209885     HCab    T    C        0      0        2 
  19  chr19_51209885     HPrz    T    C        0      0        2 
  19  chr19_51209885     ZBoe    T    C        0      0        2 
  19  chr19_51209885     ZGre    T    C        0      0        2 
  19  chr19_51209885     ZHar    T    C        0      0        2 
  19  chr19_51209885   Sample    T    C        0      0        2 
  19  chr19_51210366     AAsi    T    A      0.5      1        2 
  19  chr19_51210366     AKia    T    A        0      0        2 
  19  chr19_51210366     AOna    T    A        0      0        2 
  19  chr19_51210366     ASom    T    A        0      0        2 
  19  chr19_51210366     HCab    T    A        0      0        2 
  19  chr19_51210366     HPrz    T    A        0      0        2 
  19  chr19_51210366     ZBoe    T    A        0      0        2 
  19  chr19_51210366     ZGre    T    A        0      0        2 
  19  chr19_51210366     ZHar    T    A        0      0        2 
  19  chr19_51210366   Sample    T    A        0      0        2 
  19  chr19_51211369     AAsi    C    A      0.5      1        2 
  19  chr19_51211369     AKia    C    A        0      0        2 
  19  chr19_51211369     AOna    C    A        0      0        2 
  19  chr19_51211369     ASom    C    A      0.5      1        2 
  19  chr19_51211369     HCab    C    A        0      0        2 
  19  chr19_51211369     HPrz    C    A        0      0        2 
  19  chr19_51211369     ZBoe    C    A        0      0        2 
  19  chr19_51211369     ZGre    C    A        0      0        2 
  19  chr19_51211369     ZHar    C    A        0      0        2 
  19  chr19_51211369   Sample    C    A        0      0        2 
  19  chr19_51215804     AAsi    C    T        0      0        2 
  19  chr19_51215804     AKia    C    T      0.5      1        2 
  19  chr19_51215804     AOna    C    T        1      2        2 
  19  chr19_51215804     ASom    C    T        0      0        2 
  19  chr19_51215804     HCab    C    T        0      0        2 
  19  chr19_51215804     HPrz    C    T        0      0        2 
  19  chr19_51215804     ZBoe    C    T        0      0        2 
  19  chr19_51215804     ZGre    C    T        0      0        2 
  19  chr19_51215804     ZHar    C    T        0      0        2 
  19  chr19_51215804   Sample    C    T        0      0        2 
  19  chr19_51218174     AAsi    C    A        0      0        2 
  19  chr19_51218174     AKia    C    A        0      0        2 
  19  chr19_51218174     AOna    C    A        0      0        2 
  19  chr19_51218174     ASom    C    A        0      0        2 
  19  chr19_51218174     HCab    C    A        0      0        2 
  19  chr19_51218174     HPrz    C    A        0      0        2 
  19  chr19_51218174     ZBoe    C    A      0.5      1        2 
  19  chr19_51218174     ZGre    C    A        0      0        2 
  19  chr19_51218174     ZHar    C    A        0      0        2 
  19  chr19_51218174   Sample    C    A        0      0        2 
  19  chr19_51220878     AAsi    C    G        0      0        2 
  19  chr19_51220878     AKia    C    G        0      0        2 
  19  chr19_51220878     AOna    C    G        0      0        2 
  19  chr19_51220878     ASom    C    G        0      0        2 
  19  chr19_51220878     HCab    C    G        0      0        2 
  19  chr19_51220878     HPrz    C    G        0      0        2 
  19  chr19_51220878     ZBoe    C    G        0      0        2 
  19  chr19_51220878     ZGre    C    G        1      2        2 
  19  chr19_51220878     ZHar    C    G        0      0        2 
  19  chr19_51220878   Sample    C    G        0      0        2 
  19  chr19_51234482     AAsi    T    A        0      0        2 
  19  chr19_51234482     AKia    T    A      0.5      1        2 
  19  chr19_51234482     AOna    T    A        0      0        2 
  19  chr19_51234482     ASom    T    A        0      0        2 
  19  chr19_51234482     HCab    T    A        0      0        2 
  19  chr19_51234482     HPrz    T    A        0      0        2 
  19  chr19_51234482     ZBoe    T    A        0      0        2 
  19  chr19_51234482     ZGre    T    A        0      0        2 
  19  chr19_51234482     ZHar    T    A        0      0        2 
  19  chr19_51234482   Sample    T    A        0      0        2 
  19  chr19_51238598     AAsi    G    T        0      0        2 
  19  chr19_51238598     AKia    G    T        0      0        2 
  19  chr19_51238598     AOna    G    T        0      0        2 
  19  chr19_51238598     ASom    G    T        0      0        2 
  19  chr19_51238598     HCab    G    T        0      0        2 
  19  chr19_51238598     HPrz    G    T        0      0        2 
  19  chr19_51238598     ZBoe    G    T        0      0        2 
  19  chr19_51238598     ZGre    G    T        1      2        2 
  19  chr19_51238598     ZHar    G    T        0      0        2 
  19  chr19_51238598   Sample    G    T        0      0        2 
  19  chr19_51240453     AAsi    C    G        0      0        2 
  19  chr19_51240453     AKia    C    G        0      0        2 
  19  chr19_51240453     AOna    C    G        0      0        2 
  19  chr19_51240453     ASom    C    G        0      0        2 
  19  chr19_51240453     HCab    C    G        0      0        2 
  19  chr19_51240453     HPrz    C    G        0      0        2 
  19  chr19_51240453     ZBoe    C    G        0      0        2 
  19  chr19_51240453     ZGre    C    G      0.5      1        2 
  19  chr19_51240453     ZHar    C    G        0      0        2 
  19  chr19_51240453   Sample    C    G        0      0        2 
  19  chr19_51242363     AAsi    A    G        0      0        2 
  19  chr19_51242363     AKia    A    G      0.5      1        2 
  19  chr19_51242363     AOna    A    G        0      0        2 
  19  chr19_51242363     ASom    A    G        0      0        2 
  19  chr19_51242363     HCab    A    G        0      0        2 
  19  chr19_51242363     HPrz    A    G        0      0        2 
  19  chr19_51242363     ZBoe    A    G        0      0        2 
  19  chr19_51242363     ZGre    A    G        0      0        2 
  19  chr19_51242363     ZHar    A    G        0      0        2 
  19  chr19_51242363   Sample    A    G        0      0        2 
  19  chr19_51248143     AAsi    A    G        0      0        2 
  19  chr19_51248143     AKia    A    G        0      0        2 
  19  chr19_51248143     AOna    A    G        0      0        2 
  19  chr19_51248143     ASom    A    G        0      0        2 
  19  chr19_51248143     HCab    A    G        0      0        2 
  19  chr19_51248143     HPrz    A    G        0      0        2 
  19  chr19_51248143     ZBoe    A    G        0      0        2 
  19  chr19_51248143     ZGre    A    G        0      0        2 
  19  chr19_51248143     ZHar    A    G        1      2        2 
  19  chr19_51248143   Sample    A    G        0      0        2 
  19  chr19_51253025     AAsi    G    T      0.5      1        2 
  19  chr19_51253025     AKia    G    T        0      0        2 
  19  chr19_51253025     AOna    G    T        0      0        2 
  19  chr19_51253025     ASom    G    T        0      0        2 
  19  chr19_51253025     HCab    G    T        0      0        2 
  19  chr19_51253025     HPrz    G    T        0      0        2 
  19  chr19_51253025     ZBoe    G    T        0      0        2 
  19  chr19_51253025     ZGre    G    T        0      0        2 
  19  chr19_51253025     ZHar    G    T        0      0        2 
  19  chr19_51253025   Sample    G    T        0      0        2 
  19  chr19_51253326     AAsi    G    A        0      0        2 
  19  chr19_51253326     AKia    G    A        0      0        2 
  19  chr19_51253326     AOna    G    A      0.5      1        2 
  19  chr19_51253326     ASom    G    A        0      0        2 
  19  chr19_51253326     HCab    G    A        0      0        2 
  19  chr19_51253326     HPrz    G    A        0      0        2 
  19  chr19_51253326     ZBoe    G    A        0      0        2 
  19  chr19_51253326     ZGre    G    A        0      0        2 
  19  chr19_51253326     ZHar    G    A        0      0        2 
  19  chr19_51253326   Sample    G    A        0      0        2 
  19  chr19_51259474     AAsi    A    G        0      0        2 
  19  chr19_51259474     AKia    A    G        0      0        2 
  19  chr19_51259474     AOna    A    G        0      0        2 
  19  chr19_51259474     ASom    A    G        0      0        2 
  19  chr19_51259474     HCab    A    G        0      0        2 
  19  chr19_51259474     HPrz    A    G        0      0        2 
  19  chr19_51259474     ZBoe    A    G        0      0        2 
  19  chr19_51259474     ZGre    A    G      0.5      1        2 
  19  chr19_51259474     ZHar    A    G        0      0        2 
  19  chr19_51259474   Sample    A    G        0      0        2 
  19  chr19_51266892     AAsi    A    G      0.5      1        2 
  19  chr19_51266892     AKia    A    G        0      0        2 
  19  chr19_51266892     AOna    A    G        0      0        2 
  19  chr19_51266892     ASom    A    G        0      0        2 
  19  chr19_51266892     HCab    A    G      0.5      1        2 
  19  chr19_51266892     HPrz    A    G        0      0        2 
  19  chr19_51266892     ZBoe    A    G        0      0        2 
  19  chr19_51266892     ZGre    A    G        0      0        2 
  19  chr19_51266892     ZHar    A    G        0      0        2 
  19  chr19_51266892   Sample    A    G        0      0        2 
  19  chr19_51277375     AAsi    A    C        0      0        2 
  19  chr19_51277375     AKia    A    C        0      0        2 
  19  chr19_51277375     AOna    A    C        0      0        2 
  19  chr19_51277375     ASom    A    C        0      0        2 
  19  chr19_51277375     HCab    A    C        1      2        2 
  19  chr19_51277375     HPrz    A    C        1      2        2 
  19  chr19_51277375     ZBoe    A    C        0      0        2 
  19  chr19_51277375     ZGre    A    C        0      0        2 
  19  chr19_51277375     ZHar    A    C        0      0        2 
  19  chr19_51277375   Sample    A    C        0      0        2 
  19  chr19_51277825     AAsi    A    C        0      0        2 
  19  chr19_51277825     AKia    A    C        0      0        2 
  19  chr19_51277825     AOna    A    C        0      0        2 
  19  chr19_51277825     ASom    A    C        0      0        2 
  19  chr19_51277825     HCab    A    C        0      0        2 
  19  chr19_51277825     HPrz    A    C      0.5      1        2 
  19  chr19_51277825     ZBoe    A    C        0      0        2 
  19  chr19_51277825     ZGre    A    C        0      0        2 
  19  chr19_51277825     ZHar    A    C        0      0        2 
  19  chr19_51277825   Sample    A    C        0      0        2 
  19  chr19_51282363     AAsi    A    G      0.5      1        2 
  19  chr19_51282363     AKia    A    G        0      0        2 
  19  chr19_51282363     AOna    A    G        0      0        2 
  19  chr19_51282363     ASom    A    G        0      0        2 
  19  chr19_51282363     HCab    A    G        0      0        2 
  19  chr19_51282363     HPrz    A    G        0      0        2 
  19  chr19_51282363     ZBoe    A    G        0      0        2 
  19  chr19_51282363     ZGre    A    G        0      0        2 
  19  chr19_51282363     ZHar    A    G        0      0        2 
  19  chr19_51282363   Sample    A    G        0      0        2 
  19  chr19_51284039     AAsi    A    G        0      0        2 
  19  chr19_51284039     AKia    A    G        0      0        2 
  19  chr19_51284039     AOna    A    G        0      0        2 
  19  chr19_51284039     ASom    A    G        0      0        2 
  19  chr19_51284039     HCab    A    G        0      0        2 
  19  chr19_51284039     HPrz    A    G        0      0        2 
  19  chr19_51284039     ZBoe    A    G        0      0        2 
  19  chr19_51284039     ZGre    A    G        0      0        2 
  19  chr19_51284039     ZHar    A    G        1      2        2 
  19  chr19_51284039   Sample    A    G        0      0        2 
  19  chr19_51286037     AAsi    C    T      0.5      1        2 
  19  chr19_51286037     AKia    C    T        0      0        2 
  19  chr19_51286037     AOna    C    T        0      0        2 
  19  chr19_51286037     ASom    C    T        0      0        2 
  19  chr19_51286037     HCab    C    T        0      0        2 
  19  chr19_51286037     HPrz    C    T        0      0        2 
  19  chr19_51286037     ZBoe    C    T        0      0        2 
  19  chr19_51286037     ZGre    C    T        0      0        2 
  19  chr19_51286037     ZHar    C    T        0      0        2 
  19  chr19_51286037   Sample    C    T        1      2        2 
  19  chr19_51294615     AAsi    C    T        0      0        2 
  19  chr19_51294615     AKia    C    T        0      0        2 
  19  chr19_51294615     AOna    C    T        0      0        2 
  19  chr19_51294615     ASom    C    T        0      0        2 
  19  chr19_51294615     HCab    C    T        1      2        2 
  19  chr19_51294615     HPrz    C    T        1      2        2 
  19  chr19_51294615     ZBoe    C    T        0      0        2 
  19  chr19_51294615     ZGre    C    T        0      0        2 
  19  chr19_51294615     ZHar    C    T        0      0        2 
  19  chr19_51294615   Sample    C    T        0      0        2 
  19  chr19_51298251     AAsi    A    G        0      0        2 
  19  chr19_51298251     AKia    A    G        0      0        2 
  19  chr19_51298251     AOna    A    G        0      0        2 
  19  chr19_51298251     ASom    A    G        0      0        2 
  19  chr19_51298251     HCab    A    G        1      2        2 
  19  chr19_51298251     HPrz    A    G        1      2        2 
  19  chr19_51298251     ZBoe    A    G        0      0        2 
  19  chr19_51298251     ZGre    A    G        0      0        2 
  19  chr19_51298251     ZHar    A    G        0      0        2 
  19  chr19_51298251   Sample    A    G        0      0        2 
  19  chr19_51300674     AAsi    A    G        0      0        2 
  19  chr19_51300674     AKia    A    G        0      0        2 
  19  chr19_51300674     AOna    A    G        0      0        2 
  19  chr19_51300674     ASom    A    G        0      0        2 
  19  chr19_51300674     HCab    A    G        0      0        2 
  19  chr19_51300674     HPrz    A    G        0      0        2 
  19  chr19_51300674     ZBoe    A    G      0.5      1        2 
  19  chr19_51300674     ZGre    A    G        0      0        2 
  19  chr19_51300674     ZHar    A    G        0      0        2 
  19  chr19_51300674   Sample    A    G        0      0        2 
  19  chr19_51302359     AAsi    A    T        0      0        2 
  19  chr19_51302359     AKia    A    T        0      0        2 
  19  chr19_51302359     AOna    A    T        0      0        2 
  19  chr19_51302359     ASom    A    T        0      0        2 
  19  chr19_51302359     HCab    A    T        1      2        2 
  19  chr19_51302359     HPrz    A    T        1      2        2 
  19  chr19_51302359     ZBoe    A    T        0      0        2 
  19  chr19_51302359     ZGre    A    T        0      0        2 
  19  chr19_51302359     ZHar    A    T        0      0        2 
  19  chr19_51302359   Sample    A    T        0      0        2 
  19  chr19_51309496     AAsi    G    T        0      0        2 
  19  chr19_51309496     AKia    G    T        0      0        2 
  19  chr19_51309496     AOna    G    T        0      0        2 
  19  chr19_51309496     ASom    G    T        0      0        2 
  19  chr19_51309496     HCab    G    T        1      2        2 
  19  chr19_51309496     HPrz    G    T        1      2        2 
  19  chr19_51309496     ZBoe    G    T        0      0        2 
  19  chr19_51309496     ZGre    G    T        0      0        2 
  19  chr19_51309496     ZHar    G    T        0      0        2 
  19  chr19_51309496   Sample    G    T        0      0        2 
  19  chr19_51311040     AAsi    C    G      0.5      1        2 
  19  chr19_51311040     AKia    C    G        0      0        2 
  19  chr19_51311040     AOna    C    G        0      0        2 
  19  chr19_51311040     ASom    C    G        0      0        2 
  19  chr19_51311040     HCab    C    G        0      0        2 
  19  chr19_51311040     HPrz    C    G        0      0        2 
  19  chr19_51311040     ZBoe    C    G        0      0        2 
  19  chr19_51311040     ZGre    C    G        0      0        2 
  19  chr19_51311040     ZHar    C    G        0      0        2 
  19  chr19_51311040   Sample    C    G        1      2        2 
  19  chr19_51311512     AAsi    C    A        0      0        2 
  19  chr19_51311512     AKia    C    A        0      0        2 
  19  chr19_51311512     AOna    C    A        0      0        2 
  19  chr19_51311512     ASom    C    A        0      0        2 
  19  chr19_51311512     HCab    C    A        1      2        2 
  19  chr19_51311512     HPrz    C    A        1      2        2 
  19  chr19_51311512     ZBoe    C    A        0      0        2 
  19  chr19_51311512     ZGre    C    A        0      0        2 
  19  chr19_51311512     ZHar    C    A        0      0        2 
  19  chr19_51311512   Sample    C    A        0      0        2 
  19  chr19_51317226     AAsi    G    C        0      0        2 
  19  chr19_51317226     AKia    G    C        0      0        2 
  19  chr19_51317226     AOna    G    C        0      0        2 
  19  chr19_51317226     ASom    G    C        0      0        2 
  19  chr19_51317226     HCab    G    C        0      0        2 
  19  chr19_51317226     HPrz    G    C        0      0        2 
  19  chr19_51317226     ZBoe    G    C        0      0        2 
  19  chr19_51317226     ZGre    G    C        1      2        2 
  19  chr19_51317226     ZHar    G    C        0      0        2 
  19  chr19_51317226   Sample    G    C        0      0        2 
  19  chr19_51320950     AAsi    T    C        0      0        2 
  19  chr19_51320950     AKia    T    C        0      0        2 
  19  chr19_51320950     AOna    T    C        0      0        2 
  19  chr19_51320950     ASom    T    C        0      0        2 
  19  chr19_51320950     HCab    T    C        0      0        2 
  19  chr19_51320950     HPrz    T    C        0      0        2 
  19  chr19_51320950     ZBoe    T    C      0.5      1        2 
  19  chr19_51320950     ZGre    T    C        1      2        2 
  19  chr19_51320950     ZHar    T    C        0      0        2 
  19  chr19_51320950   Sample    T    C        0      0        2 
  19  chr19_51328483     AAsi    T    C        0      0        2 
  19  chr19_51328483     AKia    T    C        0      0        2 
  19  chr19_51328483     AOna    T    C        0      0        2 
  19  chr19_51328483     ASom    T    C        0      0        2 
  19  chr19_51328483     HCab    T    C        0      0        2 
  19  chr19_51328483     HPrz    T    C        0      0        2 
  19  chr19_51328483     ZBoe    T    C        0      0        2 
  19  chr19_51328483     ZGre    T    C        0      0        2 
  19  chr19_51328483     ZHar    T    C        1      2        2 
  19  chr19_51328483   Sample    T    C        0      0        2 
  19  chr19_51335318     AAsi    G    A        0      0        2 
  19  chr19_51335318     AKia    G    A        0      0        2 
  19  chr19_51335318     AOna    G    A      0.5      1        2 
  19  chr19_51335318     ASom    G    A        0      0        2 
  19  chr19_51335318     HCab    G    A        0      0        2 
  19  chr19_51335318     HPrz    G    A        0      0        2 
  19  chr19_51335318     ZBoe    G    A        0      0        2 
  19  chr19_51335318     ZGre    G    A        0      0        2 
  19  chr19_51335318     ZHar    G    A        0      0        2 
  19  chr19_51335318   Sample    G    A        0      0        2 
  19  chr19_51337683     AAsi    C    T        0      0        2 
  19  chr19_51337683     AKia    C    T        0      0        2 
  19  chr19_51337683     AOna    C    T        0      0        2 
  19  chr19_51337683     ASom    C    T        0      0        2 
  19  chr19_51337683     HCab    C    T        1      2        2 
  19  chr19_51337683     HPrz    C    T        1      2        2 
  19  chr19_51337683     ZBoe    C    T        0      0        2 
  19  chr19_51337683     ZGre    C    T        0      0        2 
  19  chr19_51337683     ZHar    C    T        0      0        2 
  19  chr19_51337683   Sample    C    T        0      0        2 
  19  chr19_51342225     AAsi    C    A        0      0        2 
  19  chr19_51342225     AKia    C    A        0      0        2 
  19  chr19_51342225     AOna    C    A        0      0        2 
  19  chr19_51342225     ASom    C    A        0      0        2 
  19  chr19_51342225     HCab    C    A        0      0        2 
  19  chr19_51342225     HPrz    C    A        0      0        2 
  19  chr19_51342225     ZBoe    C    A        0      0        2 
  19  chr19_51342225     ZGre    C    A        1      2        2 
  19  chr19_51342225     ZHar    C    A        1      2        2 
  19  chr19_51342225   Sample    C    A        0      0        2 
  19  chr19_51346510     AAsi    C    A        0      0        2 
  19  chr19_51346510     AKia    C    A        0      0        2 
  19  chr19_51346510     AOna    C    A        0      0        2 
  19  chr19_51346510     ASom    C    A        0      0        2 
  19  chr19_51346510     HCab    C    A        0      0        2 
  19  chr19_51346510     HPrz    C    A        0      0        2 
  19  chr19_51346510     ZBoe    C    A        0      0        2 
  19  chr19_51346510     ZGre    C    A        0      0        2 
  19  chr19_51346510     ZHar    C    A      0.5      1        2 
  19  chr19_51346510   Sample    C    A        0      0        2 
  19  chr19_51360754     AAsi    C    A        0      0        2 
  19  chr19_51360754     AKia    C    A        0      0        2 
  19  chr19_51360754     AOna    C    A        0      0        2 
  19  chr19_51360754     ASom    C    A        0      0        2 
  19  chr19_51360754     HCab    C    A        0      0        2 
  19  chr19_51360754     HPrz    C    A      0.5      1        2 
  19  chr19_51360754     ZBoe    C    A        0      0        2 
  19  chr19_51360754     ZGre    C    A        0      0        2 
  19  chr19_51360754     ZHar    C    A        0      0        2 
  19  chr19_51360754   Sample    C    A        0      0        2 
  19  chr19_51363159     AAsi    T    G        0      0        2 
  19  chr19_51363159     AKia    T    G      0.5      1        2 
  19  chr19_51363159     AOna    T    G        0      0        2 
  19  chr19_51363159     ASom    T    G        0      0        2 
  19  chr19_51363159     HCab    T    G        0      0        2 
  19  chr19_51363159     HPrz    T    G        0      0        2 
  19  chr19_51363159     ZBoe    T    G        0      0        2 
  19  chr19_51363159     ZGre    T    G        0      0        2 
  19  chr19_51363159     ZHar    T    G        0      0        2 
  19  chr19_51363159   Sample    T    G        0      0        2 
  19  chr19_51366015     AAsi    C    T        0      0        2 
  19  chr19_51366015     AKia    C    T        0      0        2 
  19  chr19_51366015     AOna    C    T        0      0        2 
  19  chr19_51366015     ASom    C    T        0      0        2 
  19  chr19_51366015     HCab    C    T        0      0        2 
  19  chr19_51366015     HPrz    C    T      0.5      1        2 
  19  chr19_51366015     ZBoe    C    T        0      0        2 
  19  chr19_51366015     ZGre    C    T        0      0        2 
  19  chr19_51366015     ZHar    C    T        0      0        2 
  19  chr19_51366015   Sample    C    T        0      0        2 
  19  chr19_51369277     AAsi    G    T        0      0        2 
  19  chr19_51369277     AKia    G    T        0      0        2 
  19  chr19_51369277     AOna    G    T      0.5      1        2 
  19  chr19_51369277     ASom    G    T        0      0        2 
  19  chr19_51369277     HCab    G    T        0      0        2 
  19  chr19_51369277     HPrz    G    T        0      0        2 
  19  chr19_51369277     ZBoe    G    T        0      0        2 
  19  chr19_51369277     ZGre    G    T        0      0        2 
  19  chr19_51369277     ZHar    G    T        0      0        2 
  19  chr19_51369277   Sample    G    T        0      0        2 
  19  chr19_51374368     AAsi    T    C        0      0        2 
  19  chr19_51374368     AKia    T    C        0      0        2 
  19  chr19_51374368     AOna    T    C        0      0        2 
  19  chr19_51374368     ASom    T    C        0      0        2 
  19  chr19_51374368     HCab    T    C        1      2        2 
  19  chr19_51374368     HPrz    T    C        1      2        2 
  19  chr19_51374368     ZBoe    T    C        0      0        2 
  19  chr19_51374368     ZGre    T    C        0      0        2 
  19  chr19_51374368     ZHar    T    C        0      0        2 
  19  chr19_51374368   Sample    T    C        0      0        2 
  19  chr19_51375526     AAsi    C    T        0      0        2 
  19  chr19_51375526     AKia    C    T        1      2        2 
  19  chr19_51375526     AOna    C    T        0      0        2 
  19  chr19_51375526     ASom    C    T        0      0        2 
  19  chr19_51375526     HCab    C    T        1      2        2 
  19  chr19_51375526     HPrz    C    T        1      2        2 
  19  chr19_51375526     ZBoe    C    T        0      0        2 
  19  chr19_51375526     ZGre    C    T        0      0        2 
  19  chr19_51375526     ZHar    C    T        0      0        2 
  19  chr19_51375526   Sample    C    T        0      0        2 
  19  chr19_51382597     AAsi    C    T        0      0        2 
  19  chr19_51382597     AKia    C    T        0      0        2 
  19  chr19_51382597     AOna    C    T        0      0        2 
  19  chr19_51382597     ASom    C    T        0      0        2 
  19  chr19_51382597     HCab    C    T        1      2        2 
  19  chr19_51382597     HPrz    C    T        1      2        2 
  19  chr19_51382597     ZBoe    C    T        0      0        2 
  19  chr19_51382597     ZGre    C    T        0      0        2 
  19  chr19_51382597     ZHar    C    T        0      0        2 
  19  chr19_51382597   Sample    C    T        0      0        2 
  19  chr19_51386786     AAsi    T    C        0      0        2 
  19  chr19_51386786     AKia    T    C        0      0        2 
  19  chr19_51386786     AOna    T    C        0      0        2 
  19  chr19_51386786     ASom    T    C        0      0        2 
  19  chr19_51386786     HCab    T    C        1      2        2 
  19  chr19_51386786     HPrz    T    C        1      2        2 
  19  chr19_51386786     ZBoe    T    C        0      0        2 
  19  chr19_51386786     ZGre    T    C        0      0        2 
  19  chr19_51386786     ZHar    T    C        0      0        2 
  19  chr19_51386786   Sample    T    C        0      0        2 
  19  chr19_51392734     AAsi    A    G        0      0        2 
  19  chr19_51392734     AKia    A    G        0      0        2 
  19  chr19_51392734     AOna    A    G        0      0        2 
  19  chr19_51392734     ASom    A    G        0      0        2 
  19  chr19_51392734     HCab    A    G        0      0        2 
  19  chr19_51392734     HPrz    A    G        0      0        2 
  19  chr19_51392734     ZBoe    A    G        0      0        2 
  19  chr19_51392734     ZGre    A    G        1      2        2 
  19  chr19_51392734     ZHar    A    G        1      2        2 
  19  chr19_51392734   Sample    A    G        0      0        2 
  19  chr19_51394526     AAsi    G    A        0      0        2 
  19  chr19_51394526     AKia    G    A        0      0        2 
  19  chr19_51394526     AOna    G    A        0      0        2 
  19  chr19_51394526     ASom    G    A        0      0        2 
  19  chr19_51394526     HCab    G    A        0      0        2 
  19  chr19_51394526     HPrz    G    A        0      0        2 
  19  chr19_51394526     ZBoe    G    A        0      0        2 
  19  chr19_51394526     ZGre    G    A      0.5      1        2 
  19  chr19_51394526     ZHar    G    A        0      0        2 
  19  chr19_51394526   Sample    G    A        0      0        2 
  19  chr19_51397096     AAsi    C    T        0      0        2 
  19  chr19_51397096     AKia    C    T        0      0        2 
  19  chr19_51397096     AOna    C    T        0      0        2 
  19  chr19_51397096     ASom    C    T      0.5      1        2 
  19  chr19_51397096     HCab    C    T        0      0        2 
  19  chr19_51397096     HPrz    C    T        0      0        2 
  19  chr19_51397096     ZBoe    C    T        0      0        2 
  19  chr19_51397096     ZGre    C    T        0      0        2 
  19  chr19_51397096     ZHar    C    T        0      0        2 
  19  chr19_51397096   Sample    C    T        0      0        2 
  19  chr19_51419131     AAsi    A    C        0      0        2 
  19  chr19_51419131     AKia    A    C        0      0        2 
  19  chr19_51419131     AOna    A    C        0      0        2 
  19  chr19_51419131     ASom    A    C        0      0        2 
  19  chr19_51419131     HCab    A    C        0      0        2 
  19  chr19_51419131     HPrz    A    C        0      0        2 
  19  chr19_51419131     ZBoe    A    C        1      2        2 
  19  chr19_51419131     ZGre    A    C        0      0        2 
  19  chr19_51419131     ZHar    A    C        0      0        2 
  19  chr19_51419131   Sample    A    C        0      0        2 
  19  chr19_51420894     AAsi    G    A      0.5      1        2 
  19  chr19_51420894     AKia    G    A        0      0        2 
  19  chr19_51420894     AOna    G    A        0      0        2 
  19  chr19_51420894     ASom    G    A        0      0        2 
  19  chr19_51420894     HCab    G    A        0      0        2 
  19  chr19_51420894     HPrz    G    A        0      0        2 
  19  chr19_51420894     ZBoe    G    A        0      0        2 
  19  chr19_51420894     ZGre    G    A        0      0        2 
  19  chr19_51420894     ZHar    G    A        0      0        2 
  19  chr19_51420894   Sample    G    A        1      2        2 
  19  chr19_51421365     AAsi    A    G        0      0        2 
  19  chr19_51421365     AKia    A    G      0.5      1        2 
  19  chr19_51421365     AOna    A    G        0      0        2 
  19  chr19_51421365     ASom    A    G        0      0        2 
  19  chr19_51421365     HCab    A    G        0      0        2 
  19  chr19_51421365     HPrz    A    G        0      0        2 
  19  chr19_51421365     ZBoe    A    G        0      0        2 
  19  chr19_51421365     ZGre    A    G        0      0        2 
  19  chr19_51421365     ZHar    A    G        0      0        2 
  19  chr19_51421365   Sample    A    G        0      0        2 
  19  chr19_51423668     AAsi    C    G        0      0        2 
  19  chr19_51423668     AKia    C    G        0      0        2 
  19  chr19_51423668     AOna    C    G        0      0        2 
  19  chr19_51423668     ASom    C    G        0      0        2 
  19  chr19_51423668     HCab    C    G      0.5      1        2 
  19  chr19_51423668     HPrz    C    G        0      0        2 
  19  chr19_51423668     ZBoe    C    G        0      0        2 
  19  chr19_51423668     ZGre    C    G        0      0        2 
  19  chr19_51423668     ZHar    C    G        0      0        2 
  19  chr19_51423668   Sample    C    G        0      0        2 
  19  chr19_51425394     AAsi    G    A      0.5      1        2 
  19  chr19_51425394     AKia    G    A        0      0        2 
  19  chr19_51425394     AOna    G    A        0      0        2 
  19  chr19_51425394     ASom    G    A        0      0        2 
  19  chr19_51425394     HCab    G    A        0      0        2 
  19  chr19_51425394     HPrz    G    A        0      0        2 
  19  chr19_51425394     ZBoe    G    A        0      0        2 
  19  chr19_51425394     ZGre    G    A        0      0        2 
  19  chr19_51425394     ZHar    G    A        0      0        2 
  19  chr19_51425394   Sample    G    A        0      0        2 
  19  chr19_51427321     AAsi    C    T        0      0        2 
  19  chr19_51427321     AKia    C    T        1      2        2 
  19  chr19_51427321     AOna    C    T        0      0        2 
  19  chr19_51427321     ASom    C    T        0      0        2 
  19  chr19_51427321     HCab    C    T        1      2        2 
  19  chr19_51427321     HPrz    C    T        1      2        2 
  19  chr19_51427321     ZBoe    C    T        0      0        2 
  19  chr19_51427321     ZGre    C    T        0      0        2 
  19  chr19_51427321     ZHar    C    T        0      0        2 
  19  chr19_51427321   Sample    C    T        0      0        2 
  19  chr19_51431233     AAsi    T    C        0      0        2 
  19  chr19_51431233     AKia    T    C        0      0        2 
  19  chr19_51431233     AOna    T    C        0      0        2 
  19  chr19_51431233     ASom    T    C        0      0        2 
  19  chr19_51431233     HCab    T    C        0      0        2 
  19  chr19_51431233     HPrz    T    C        0      0        2 
  19  chr19_51431233     ZBoe    T    C        0      0        2 
  19  chr19_51431233     ZGre    T    C        0      0        2 
  19  chr19_51431233     ZHar    T    C        1      2        2 
  19  chr19_51431233   Sample    T    C        0      0        2 
  19  chr19_51432823     AAsi    A    T        0      0        2 
  19  chr19_51432823     AKia    A    T        0      0        2 
  19  chr19_51432823     AOna    A    T        0      0        2 
  19  chr19_51432823     ASom    A    T        0      0        2 
  19  chr19_51432823     HCab    A    T      0.5      1        2 
  19  chr19_51432823     HPrz    A    T        0      0        2 
  19  chr19_51432823     ZBoe    A    T        0      0        2 
  19  chr19_51432823     ZGre    A    T        0      0        2 
  19  chr19_51432823     ZHar    A    T        0      0        2 
  19  chr19_51432823   Sample    A    T        0      0        2 
  19  chr19_51440830     AAsi    T    G      0.5      1        2 
  19  chr19_51440830     AKia    T    G        0      0        2 
  19  chr19_51440830     AOna    T    G        0      0        2 
  19  chr19_51440830     ASom    T    G        0      0        2 
  19  chr19_51440830     HCab    T    G        0      0        2 
  19  chr19_51440830     HPrz    T    G        0      0        2 
  19  chr19_51440830     ZBoe    T    G        0      0        2 
  19  chr19_51440830     ZGre    T    G        0      0        2 
  19  chr19_51440830     ZHar    T    G        0      0        2 
  19  chr19_51440830   Sample    T    G        1      2        2 
  19  chr19_51447758     AAsi    T    C        0      0        2 
  19  chr19_51447758     AKia    T    C        0      0        2 
  19  chr19_51447758     AOna    T    C        0      0        2 
  19  chr19_51447758     ASom    T    C        0      0        2 
  19  chr19_51447758     HCab    T    C        1      2        2 
  19  chr19_51447758     HPrz    T    C        1      2        2 
  19  chr19_51447758     ZBoe    T    C        0      0        2 
  19  chr19_51447758     ZGre    T    C        0      0        2 
  19  chr19_51447758     ZHar    T    C        0      0        2 
  19  chr19_51447758   Sample    T    C        0      0        2 
  19  chr19_51449513     AAsi    T    C        0      0        2 
  19  chr19_51449513     AKia    T    C        0      0        2 
  19  chr19_51449513     AOna    T    C        1      2        2 
  19  chr19_51449513     ASom    T    C        0      0        2 
  19  chr19_51449513     HCab    T    C        0      0        2 
  19  chr19_51449513     HPrz    T    C        0      0        2 
  19  chr19_51449513     ZBoe    T    C        0      0        2 
  19  chr19_51449513     ZGre    T    C        0      0        2 
  19  chr19_51449513     ZHar    T    C        0      0        2 
  19  chr19_51449513   Sample    T    C        0      0        2 
  19  chr19_51453917     AAsi    A    G        0      0        2 
  19  chr19_51453917     AKia    A    G        0      0        2 
  19  chr19_51453917     AOna    A    G        0      0        2 
  19  chr19_51453917     ASom    A    G        0      0        2 
  19  chr19_51453917     HCab    A    G        1      2        2 
  19  chr19_51453917     HPrz    A    G      0.5      1        2 
  19  chr19_51453917     ZBoe    A    G        0      0        2 
  19  chr19_51453917     ZGre    A    G        0      0        2 
  19  chr19_51453917     ZHar    A    G        0      0        2 
  19  chr19_51453917   Sample    A    G        0      0        2 
  19  chr19_51474189     AAsi    A    G        0      0        2 
  19  chr19_51474189     AKia    A    G        0      0        2 
  19  chr19_51474189     AOna    A    G      0.5      1        2 
  19  chr19_51474189     ASom    A    G        0      0        2 
  19  chr19_51474189     HCab    A    G        0      0        2 
  19  chr19_51474189     HPrz    A    G        0      0        2 
  19  chr19_51474189     ZBoe    A    G        0      0        2 
  19  chr19_51474189     ZGre    A    G        0      0        2 
  19  chr19_51474189     ZHar    A    G        0      0        2 
  19  chr19_51474189   Sample    A    G        0      0        2 
  19  chr19_51476334     AAsi    C    A        0      0        2 
  19  chr19_51476334     AKia    C    A        0      0        2 
  19  chr19_51476334     AOna    C    A        0      0        2 
  19  chr19_51476334     ASom    C    A        0      0        2 
  19  chr19_51476334     HCab    C    A        0      0        2 
  19  chr19_51476334     HPrz    C    A        0      0        2 
  19  chr19_51476334     ZBoe    C    A        0      0        2 
  19  chr19_51476334     ZGre    C    A      0.5      1        2 
  19  chr19_51476334     ZHar    C    A        0      0        2 
  19  chr19_51476334   Sample    C    A        0      0        2 
  19  chr19_51483493     AAsi    C    A        0      0        2 
  19  chr19_51483493     AKia    C    A        0      0        2 
  19  chr19_51483493     AOna    C    A        0      0        2 
  19  chr19_51483493     ASom    C    A        0      0        2 
  19  chr19_51483493     HCab    C    A        0      0        2 
  19  chr19_51483493     HPrz    C    A        0      0        2 
  19  chr19_51483493     ZBoe    C    A        0      0        2 
  19  chr19_51483493     ZGre    C    A      0.5      1        2 
  19  chr19_51483493     ZHar    C    A        0      0        2 
  19  chr19_51483493   Sample    C    A        0      0        2 
  19  chr19_51489803     AAsi    G    A        0      0        2 
  19  chr19_51489803     AKia    G    A        0      0        2 
  19  chr19_51489803     AOna    G    A        0      0        2 
  19  chr19_51489803     ASom    G    A        0      0        2 
  19  chr19_51489803     HCab    G    A        1      2        2 
  19  chr19_51489803     HPrz    G    A        1      2        2 
  19  chr19_51489803     ZBoe    G    A        0      0        2 
  19  chr19_51489803     ZGre    G    A        0      0        2 
  19  chr19_51489803     ZHar    G    A        0      0        2 
  19  chr19_51489803   Sample    G    A        0      0        2 
  19  chr19_51520306     AAsi    T    C        0      0        2 
  19  chr19_51520306     AKia    T    C        1      2        2 
  19  chr19_51520306     AOna    T    C        0      0        2 
  19  chr19_51520306     ASom    T    C        0      0        2 
  19  chr19_51520306     HCab    T    C        0      0        2 
  19  chr19_51520306     HPrz    T    C        0      0        2 
  19  chr19_51520306     ZBoe    T    C        0      0        2 
  19  chr19_51520306     ZGre    T    C        0      0        2 
  19  chr19_51520306     ZHar    T    C        0      0        2 
  19  chr19_51520306   Sample    T    C        0      0        2 
  19  chr19_51522585     AAsi    T    G        0      0        2 
  19  chr19_51522585     AKia    T    G        0      0        2 
  19  chr19_51522585     AOna    T    G      0.5      1        2 
  19  chr19_51522585     ASom    T    G        0      0        2 
  19  chr19_51522585     HCab    T    G        0      0        2 
  19  chr19_51522585     HPrz    T    G        0      0        2 
  19  chr19_51522585     ZBoe    T    G        0      0        2 
  19  chr19_51522585     ZGre    T    G        0      0        2 
  19  chr19_51522585     ZHar    T    G        0      0        2 
  19  chr19_51522585   Sample    T    G        0      0        2 
  19  chr19_51527654     AAsi    A    G        0      0        2 
  19  chr19_51527654     AKia    A    G        0      0        2 
  19  chr19_51527654     AOna    A    G        0      0        2 
  19  chr19_51527654     ASom    A    G        1      2        2 
  19  chr19_51527654     HCab    A    G        0      0        2 
  19  chr19_51527654     HPrz    A    G        0      0        2 
  19  chr19_51527654     ZBoe    A    G        0      0        2 
  19  chr19_51527654     ZGre    A    G        0      0        2 
  19  chr19_51527654     ZHar    A    G        0      0        2 
  19  chr19_51527654   Sample    A    G        0      0        2 
  19  chr19_51528233     AAsi    C    T        0      0        2 
  19  chr19_51528233     AKia    C    T        0      0        2 
  19  chr19_51528233     AOna    C    T      0.5      1        2 
  19  chr19_51528233     ASom    C    T        0      0        2 
  19  chr19_51528233     HCab    C    T        0      0        2 
  19  chr19_51528233     HPrz    C    T        0      0        2 
  19  chr19_51528233     ZBoe    C    T        0      0        2 
  19  chr19_51528233     ZGre    C    T        0      0        2 
  19  chr19_51528233     ZHar    C    T        0      0        2 
  19  chr19_51528233   Sample    C    T        0      0        2 
  19  chr19_51560113     AAsi    C    T        0      0        2 
  19  chr19_51560113     AKia    C    T        0      0        2 
  19  chr19_51560113     AOna    C    T      0.5      1        2 
  19  chr19_51560113     ASom    C    T        0      0        2 
  19  chr19_51560113     HCab    C    T        0      0        2 
  19  chr19_51560113     HPrz    C    T        0      0        2 
  19  chr19_51560113     ZBoe    C    T        0      0        2 
  19  chr19_51560113     ZGre    C    T        0      0        2 
  19  chr19_51560113     ZHar    C    T        0      0        2 
  19  chr19_51560113   Sample    C    T        0      0        2 
  19  chr19_51563551     AAsi    A    T        0      0        2 
  19  chr19_51563551     AKia    A    T        0      0        2 
  19  chr19_51563551     AOna    A    T        0      0        2 
  19  chr19_51563551     ASom    A    T        0      0        2 
  19  chr19_51563551     HCab    A    T        1      2        2 
  19  chr19_51563551     HPrz    A    T        1      2        2 
  19  chr19_51563551     ZBoe    A    T        0      0        2 
  19  chr19_51563551     ZGre    A    T        0      0        2 
  19  chr19_51563551     ZHar    A    T        0      0        2 
  19  chr19_51563551   Sample    A    T        0      0        2 
  19  chr19_51569058     AAsi    T    A        0      0        2 
  19  chr19_51569058     AKia    T    A        0      0        2 
  19  chr19_51569058     AOna    T    A        0      0        2 
  19  chr19_51569058     ASom    T    A        0      0        2 
  19  chr19_51569058     HCab    T    A        0      0        2 
  19  chr19_51569058     HPrz    T    A        0      0        2 
  19  chr19_51569058     ZBoe    T    A      0.5      1        2 
  19  chr19_51569058     ZGre    T    A        0      0        2 
  19  chr19_51569058     ZHar    T    A        0      0        2 
  19  chr19_51569058   Sample    T    A        0      0        2 
  19  chr19_51569308     AAsi    C    T        0      0        2 
  19  chr19_51569308     AKia    C    T        1      2        2 
  19  chr19_51569308     AOna    C    T        1      2        2 
  19  chr19_51569308     ASom    C    T        0      0        2 
  19  chr19_51569308     HCab    C    T        0      0        2 
  19  chr19_51569308     HPrz    C    T        0      0        2 
  19  chr19_51569308     ZBoe    C    T        0      0        2 
  19  chr19_51569308     ZGre    C    T        0      0        2 
  19  chr19_51569308     ZHar    C    T        0      0        2 
  19  chr19_51569308   Sample    C    T        0      0        2 
  19  chr19_51570577     AAsi    A    G        0      0        2 
  19  chr19_51570577     AKia    A    G        0      0        2 
  19  chr19_51570577     AOna    A    G        0      0        2 
  19  chr19_51570577     ASom    A    G        0      0        2 
  19  chr19_51570577     HCab    A    G        1      2        2 
  19  chr19_51570577     HPrz    A    G        1      2        2 
  19  chr19_51570577     ZBoe    A    G        0      0        2 
  19  chr19_51570577     ZGre    A    G        0      0        2 
  19  chr19_51570577     ZHar    A    G        0      0        2 
  19  chr19_51570577   Sample    A    G        0      0        2 
  19  chr19_51588424     AAsi    G    A        0      0        2 
  19  chr19_51588424     AKia    G    A        0      0        2 
  19  chr19_51588424     AOna    G    A        0      0        2 
  19  chr19_51588424     ASom    G    A        0      0        2 
  19  chr19_51588424     HCab    G    A        0      0        2 
  19  chr19_51588424     HPrz    G    A        0      0        2 
  19  chr19_51588424     ZBoe    G    A      0.5      1        2 
  19  chr19_51588424     ZGre    G    A        0      0        2 
  19  chr19_51588424     ZHar    G    A        0      0        2 
  19  chr19_51588424   Sample    G    A        0      0        2 
  19  chr19_51588870     AAsi    C    T        0      0        2 
  19  chr19_51588870     AKia    C    T        0      0        2 
  19  chr19_51588870     AOna    C    T      0.5      1        2 
  19  chr19_51588870     ASom    C    T        0      0        2 
  19  chr19_51588870     HCab    C    T        0      0        2 
  19  chr19_51588870     HPrz    C    T        0      0        2 
  19  chr19_51588870     ZBoe    C    T        0      0        2 
  19  chr19_51588870     ZGre    C    T        0      0        2 
  19  chr19_51588870     ZHar    C    T        0      0        2 
  19  chr19_51588870   Sample    C    T        0      0        2 
  19  chr19_51592243     AAsi    A    G        0      0        2 
  19  chr19_51592243     AKia    A    G        0      0        2 
  19  chr19_51592243     AOna    A    G        0      0        2 
  19  chr19_51592243     ASom    A    G        0      0        2 
  19  chr19_51592243     HCab    A    G        1      2        2 
  19  chr19_51592243     HPrz    A    G        1      2        2 
  19  chr19_51592243     ZBoe    A    G        0      0        2 
  19  chr19_51592243     ZGre    A    G        0      0        2 
  19  chr19_51592243     ZHar    A    G        0      0        2 
  19  chr19_51592243   Sample    A    G        0      0        2 
  19  chr19_51600076     AAsi    G    A        0      0        2 
  19  chr19_51600076     AKia    G    A        0      0        2 
  19  chr19_51600076     AOna    G    A        0      0        2 
  19  chr19_51600076     ASom    G    A        0      0        2 
  19  chr19_51600076     HCab    G    A        0      0        2 
  19  chr19_51600076     HPrz    G    A        0      0        2 
  19  chr19_51600076     ZBoe    G    A      0.5      1        2 
  19  chr19_51600076     ZGre    G    A        0      0        2 
  19  chr19_51600076     ZHar    G    A        0      0        2 
  19  chr19_51600076   Sample    G    A        0      0        2 
  19  chr19_51602647     AAsi    A    G        0      0        2 
  19  chr19_51602647     AKia    A    G      0.5      1        2 
  19  chr19_51602647     AOna    A    G        0      0        2 
  19  chr19_51602647     ASom    A    G        0      0        2 
  19  chr19_51602647     HCab    A    G        0      0        2 
  19  chr19_51602647     HPrz    A    G        0      0        2 
  19  chr19_51602647     ZBoe    A    G        0      0        2 
  19  chr19_51602647     ZGre    A    G        0      0        2 
  19  chr19_51602647     ZHar    A    G        0      0        2 
  19  chr19_51602647   Sample    A    G        0      0        2 
  19  chr19_51603594     AAsi    G    A        0      0        2 
  19  chr19_51603594     AKia    G    A        0      0        2 
  19  chr19_51603594     AOna    G    A        0      0        2 
  19  chr19_51603594     ASom    G    A        0      0        2 
  19  chr19_51603594     HCab    G    A        0      0        2 
  19  chr19_51603594     HPrz    G    A        0      0        2 
  19  chr19_51603594     ZBoe    G    A        0      0        2 
  19  chr19_51603594     ZGre    G    A        0      0        2 
  19  chr19_51603594     ZHar    G    A      0.5      1        2 
  19  chr19_51603594   Sample    G    A        0      0        2 
  19  chr19_51609865     AAsi    T    C        0      0        2 
  19  chr19_51609865     AKia    T    C      0.5      1        2 
  19  chr19_51609865     AOna    T    C        0      0        2 
  19  chr19_51609865     ASom    T    C        0      0        2 
  19  chr19_51609865     HCab    T    C        0      0        2 
  19  chr19_51609865     HPrz    T    C        0      0        2 
  19  chr19_51609865     ZBoe    T    C        0      0        2 
  19  chr19_51609865     ZGre    T    C        0      0        2 
  19  chr19_51609865     ZHar    T    C        0      0        2 
  19  chr19_51609865   Sample    T    C        0      0        2 
  19  chr19_51616528     AAsi    T    C        0      0        2 
  19  chr19_51616528     AKia    T    C        0      0        2 
  19  chr19_51616528     AOna    T    C        0      0        2 
  19  chr19_51616528     ASom    T    C        0      0        2 
  19  chr19_51616528     HCab    T    C        1      2        2 
  19  chr19_51616528     HPrz    T    C        1      2        2 
  19  chr19_51616528     ZBoe    T    C        0      0        2 
  19  chr19_51616528     ZGre    T    C        0      0        2 
  19  chr19_51616528     ZHar    T    C        0      0        2 
  19  chr19_51616528   Sample    T    C        0      0        2 
  19  chr19_51616965     AAsi    C    G        0      0        2 
  19  chr19_51616965     AKia    C    G        0      0        2 
  19  chr19_51616965     AOna    C    G        0      0        2 
  19  chr19_51616965     ASom    C    G        0      0        2 
  19  chr19_51616965     HCab    C    G        1      2        2 
  19  chr19_51616965     HPrz    C    G        1      2        2 
  19  chr19_51616965     ZBoe    C    G        0      0        2 
  19  chr19_51616965     ZGre    C    G        0      0        2 
  19  chr19_51616965     ZHar    C    G        0      0        2 
  19  chr19_51616965   Sample    C    G        0      0        2 
  19  chr19_51625480     AAsi    T    C        0      0        2 
  19  chr19_51625480     AKia    T    C        0      0        2 
  19  chr19_51625480     AOna    T    C        0      0        2 
  19  chr19_51625480     ASom    T    C        0      0        2 
  19  chr19_51625480     HCab    T    C        1      2        2 
  19  chr19_51625480     HPrz    T    C        1      2        2 
  19  chr19_51625480     ZBoe    T    C        0      0        2 
  19  chr19_51625480     ZGre    T    C        0      0        2 
  19  chr19_51625480     ZHar    T    C        0      0        2 
  19  chr19_51625480   Sample    T    C        0      0        2 
  19  chr19_51626285     AAsi    C    T        0      0        2 
  19  chr19_51626285     AKia    C    T        0      0        2 
  19  chr19_51626285     AOna    C    T        0      0        2 
  19  chr19_51626285     ASom    C    T        0      0        2 
  19  chr19_51626285     HCab    C    T        0      0        2 
  19  chr19_51626285     HPrz    C    T      0.5      1        2 
  19  chr19_51626285     ZBoe    C    T        0      0        2 
  19  chr19_51626285     ZGre    C    T        0      0        2 
  19  chr19_51626285     ZHar    C    T        0      0        2 
  19  chr19_51626285   Sample    C    T        0      0        2 
  19  chr19_51629586     AAsi    C    T        0      0        2 
  19  chr19_51629586     AKia    C    T        0      0        2 
  19  chr19_51629586     AOna    C    T        0      0        2 
  19  chr19_51629586     ASom    C    T        0      0        2 
  19  chr19_51629586     HCab    C    T        1      2        2 
  19  chr19_51629586     HPrz    C    T        1      2        2 
  19  chr19_51629586     ZBoe    C    T        0      0        2 
  19  chr19_51629586     ZGre    C    T        0      0        2 
  19  chr19_51629586     ZHar    C    T        0      0        2 
  19  chr19_51629586   Sample    C    T        0      0        2 
  19  chr19_51630061     AAsi    G    A        0      0        2 
  19  chr19_51630061     AKia    G    A        0      0        2 
  19  chr19_51630061     AOna    G    A        0      0        2 
  19  chr19_51630061     ASom    G    A        0      0        2 
  19  chr19_51630061     HCab    G    A        0      0        2 
  19  chr19_51630061     HPrz    G    A      0.5      1        2 
  19  chr19_51630061     ZBoe    G    A        0      0        2 
  19  chr19_51630061     ZGre    G    A        0      0        2 
  19  chr19_51630061     ZHar    G    A        0      0        2 
  19  chr19_51630061   Sample    G    A        0      0        2 
  19  chr19_51634678     AAsi    G    T        0      0        2 
  19  chr19_51634678     AKia    G    T        0      0        2 
  19  chr19_51634678     AOna    G    T        0      0        2 
  19  chr19_51634678     ASom    G    T        0      0        2 
  19  chr19_51634678     HCab    G    T        0      0        2 
  19  chr19_51634678     HPrz    G    T        0      0        2 
  19  chr19_51634678     ZBoe    G    T      0.5      1        2 
  19  chr19_51634678     ZGre    G    T        0      0        2 
  19  chr19_51634678     ZHar    G    T        0      0        2 
  19  chr19_51634678   Sample    G    T        0      0        2 
  19  chr19_51641114     AAsi    G    C        0      0        2 
  19  chr19_51641114     AKia    G    C        0      0        2 
  19  chr19_51641114     AOna    G    C        0      0        2 
  19  chr19_51641114     ASom    G    C        0      0        2 
  19  chr19_51641114     HCab    G    C        1      2        2 
  19  chr19_51641114     HPrz    G    C        1      2        2 
  19  chr19_51641114     ZBoe    G    C        0      0        2 
  19  chr19_51641114     ZGre    G    C        0      0        2 
  19  chr19_51641114     ZHar    G    C        0      0        2 
  19  chr19_51641114   Sample    G    C        0      0        2 
  19  chr19_51641374     AAsi    C    T        0      0        2 
  19  chr19_51641374     AKia    C    T        0      0        2 
  19  chr19_51641374     AOna    C    T        0      0        2 
  19  chr19_51641374     ASom    C    T        0      0        2 
  19  chr19_51641374     HCab    C    T        1      2        2 
  19  chr19_51641374     HPrz    C    T        1      2        2 
  19  chr19_51641374     ZBoe    C    T        0      0        2 
  19  chr19_51641374     ZGre    C    T        0      0        2 
  19  chr19_51641374     ZHar    C    T        0      0        2 
  19  chr19_51641374   Sample    C    T        0      0        2 
  19  chr19_51642784     AAsi    T    A        0      0        2 
  19  chr19_51642784     AKia    T    A        0      0        2 
  19  chr19_51642784     AOna    T    A        0      0        2 
  19  chr19_51642784     ASom    T    A        0      0        2 
  19  chr19_51642784     HCab    T    A        0      0        2 
  19  chr19_51642784     HPrz    T    A        0      0        2 
  19  chr19_51642784     ZBoe    T    A        0      0        2 
  19  chr19_51642784     ZGre    T    A        0      0        2 
  19  chr19_51642784     ZHar    T    A        1      2        2 
  19  chr19_51642784   Sample    T    A        0      0        2 
  19  chr19_51648368     AAsi    C    G        0      0        2 
  19  chr19_51648368     AKia    C    G        0      0        2 
  19  chr19_51648368     AOna    C    G      0.5      1        2 
  19  chr19_51648368     ASom    C    G        0      0        2 
  19  chr19_51648368     HCab    C    G        0      0        2 
  19  chr19_51648368     HPrz    C    G        0      0        2 
  19  chr19_51648368     ZBoe    C    G        0      0        2 
  19  chr19_51648368     ZGre    C    G        0      0        2 
  19  chr19_51648368     ZHar    C    G        0      0        2 
  19  chr19_51648368   Sample    C    G        0      0        2 
  19  chr19_51649008     AAsi    T    C        0      0        2 
  19  chr19_51649008     AKia    T    C        0      0        2 
  19  chr19_51649008     AOna    T    C        0      0        2 
  19  chr19_51649008     ASom    T    C        0      0        2 
  19  chr19_51649008     HCab    T    C        0      0        2 
  19  chr19_51649008     HPrz    T    C        0      0        2 
  19  chr19_51649008     ZBoe    T    C        0      0        2 
  19  chr19_51649008     ZGre    T    C        1      2        2 
  19  chr19_51649008     ZHar    T    C        0      0        2 
  19  chr19_51649008   Sample    T    C        0      0        2 
  19  chr19_51650534     AAsi    C    A        0      0        2 
  19  chr19_51650534     AKia    C    A        0      0        2 
  19  chr19_51650534     AOna    C    A        0      0        2 
  19  chr19_51650534     ASom    C    A        0      0        2 
  19  chr19_51650534     HCab    C    A        0      0        2 
  19  chr19_51650534     HPrz    C    A        0      0        2 
  19  chr19_51650534     ZBoe    C    A      0.5      1        2 
  19  chr19_51650534     ZGre    C    A        0      0        2 
  19  chr19_51650534     ZHar    C    A        1      2        2 
  19  chr19_51650534   Sample    C    A        0      0        2 
  19  chr19_51651600     AAsi    T    C        0      0        2 
  19  chr19_51651600     AKia    T    C        0      0        2 
  19  chr19_51651600     AOna    T    C        0      0        2 
  19  chr19_51651600     ASom    T    C        0      0        2 
  19  chr19_51651600     HCab    T    C        1      2        2 
  19  chr19_51651600     HPrz    T    C        1      2        2 
  19  chr19_51651600     ZBoe    T    C        0      0        2 
  19  chr19_51651600     ZGre    T    C        0      0        2 
  19  chr19_51651600     ZHar    T    C        0      0        2 
  19  chr19_51651600   Sample    T    C        0      0        2 
  19  chr19_51652896     AAsi    C    T        0      0        2 
  19  chr19_51652896     AKia    C    T        0      0        2 
  19  chr19_51652896     AOna    C    T        0      0        2 
  19  chr19_51652896     ASom    C    T        0      0        2 
  19  chr19_51652896     HCab    C    T        1      2        2 
  19  chr19_51652896     HPrz    C    T        1      2        2 
  19  chr19_51652896     ZBoe    C    T        0      0        2 
  19  chr19_51652896     ZGre    C    T        0      0        2 
  19  chr19_51652896     ZHar    C    T        0      0        2 
  19  chr19_51652896   Sample    C    T        0      0        2 
  19  chr19_51657855     AAsi    C    T        0      0        2 
  19  chr19_51657855     AKia    C    T        0      0        2 
  19  chr19_51657855     AOna    C    T        0      0        2 
  19  chr19_51657855     ASom    C    T        0      0        2 
  19  chr19_51657855     HCab    C    T        0      0        2 
  19  chr19_51657855     HPrz    C    T        0      0        2 
  19  chr19_51657855     ZBoe    C    T        0      0        2 
  19  chr19_51657855     ZGre    C    T        0      0        2 
  19  chr19_51657855     ZHar    C    T        1      2        2 
  19  chr19_51657855   Sample    C    T        0      0        2 
  19  chr19_51658247     AAsi    C    G        0      0        2 
  19  chr19_51658247     AKia    C    G        0      0        2 
  19  chr19_51658247     AOna    C    G        0      0        2 
  19  chr19_51658247     ASom    C    G        1      2        2 
  19  chr19_51658247     HCab    C    G        0      0        2 
  19  chr19_51658247     HPrz    C    G        0      0        2 
  19  chr19_51658247     ZBoe    C    G        0      0        2 
  19  chr19_51658247     ZGre    C    G        0      0        2 
  19  chr19_51658247     ZHar    C    G        0      0        2 
  19  chr19_51658247   Sample    C    G        0      0        2 
  19  chr19_51667177     AAsi    A    T        0      0        2 
  19  chr19_51667177     AKia    A    T        0      0        2 
  19  chr19_51667177     AOna    A    T        0      0        2 
  19  chr19_51667177     ASom    A    T      0.5      1        2 
  19  chr19_51667177     HCab    A    T        0      0        2 
  19  chr19_51667177     HPrz    A    T        0      0        2 
  19  chr19_51667177     ZBoe    A    T        0      0        2 
  19  chr19_51667177     ZGre    A    T        0      0        2 
  19  chr19_51667177     ZHar    A    T        0      0        2 
  19  chr19_51667177   Sample    A    T        0      0        2 
  19  chr19_51668042     AAsi    T    C        0      0        2 
  19  chr19_51668042     AKia    T    C        0      0        2 
  19  chr19_51668042     AOna    T    C        0      0        2 
  19  chr19_51668042     ASom    T    C        0      0        2 
  19  chr19_51668042     HCab    T    C        1      2        2 
  19  chr19_51668042     HPrz    T    C        1      2        2 
  19  chr19_51668042     ZBoe    T    C        0      0        2 
  19  chr19_51668042     ZGre    T    C        0      0        2 
  19  chr19_51668042     ZHar    T    C        0      0        2 
  19  chr19_51668042   Sample    T    C        0      0        2 
  19  chr19_51675112     AAsi    T    G        0      0        2 
  19  chr19_51675112     AKia    T    G        0      0        2 
  19  chr19_51675112     AOna    T    G        0      0        2 
  19  chr19_51675112     ASom    T    G        0      0        2 
  19  chr19_51675112     HCab    T    G        0      0        2 
  19  chr19_51675112     HPrz    T    G      0.5      1        2 
  19  chr19_51675112     ZBoe    T    G        0      0        2 
  19  chr19_51675112     ZGre    T    G        0      0        2 
  19  chr19_51675112     ZHar    T    G        0      0        2 
  19  chr19_51675112   Sample    T    G        0      0        2 
  19  chr19_51675493     AAsi    T    G        0      0        2 
  19  chr19_51675493     AKia    T    G        0      0        2 
  19  chr19_51675493     AOna    T    G        0      0        2 
  19  chr19_51675493     ASom    T    G        1      2        2 
  19  chr19_51675493     HCab    T    G        0      0        2 
  19  chr19_51675493     HPrz    T    G        0      0        2 
  19  chr19_51675493     ZBoe    T    G        0      0        2 
  19  chr19_51675493     ZGre    T    G        0      0        2 
  19  chr19_51675493     ZHar    T    G        0      0        2 
  19  chr19_51675493   Sample    T    G        0      0        2 
  19  chr19_51675850     AAsi    A    G        1      2        2 
  19  chr19_51675850     AKia    A    G        0      0        2 
  19  chr19_51675850     AOna    A    G        0      0        2 
  19  chr19_51675850     ASom    A    G        1      2        2 
  19  chr19_51675850     HCab    A    G        0      0        2 
  19  chr19_51675850     HPrz    A    G        0      0        2 
  19  chr19_51675850     ZBoe    A    G        0      0        2 
  19  chr19_51675850     ZGre    A    G        0      0        2 
  19  chr19_51675850     ZHar    A    G        0      0        2 
  19  chr19_51675850   Sample    A    G        1      2        2 
  19  chr19_51677807     AAsi    G    A        0      0        2 
  19  chr19_51677807     AKia    G    A        0      0        2 
  19  chr19_51677807     AOna    G    A        0      0        2 
  19  chr19_51677807     ASom    G    A        0      0        2 
  19  chr19_51677807     HCab    G    A        0      0        2 
  19  chr19_51677807     HPrz    G    A        0      0        2 
  19  chr19_51677807     ZBoe    G    A        0      0        2 
  19  chr19_51677807     ZGre    G    A        0      0        2 
  19  chr19_51677807     ZHar    G    A      0.5      1        2 
  19  chr19_51677807   Sample    G    A        0      0        2 
  19  chr19_51679607     AAsi    C    A        0      0        2 
  19  chr19_51679607     AKia    C    A        0      0        2 
  19  chr19_51679607     AOna    C    A        0      0        2 
  19  chr19_51679607     ASom    C    A        0      0        2 
  19  chr19_51679607     HCab    C    A        1      2        2 
  19  chr19_51679607     HPrz    C    A        1      2        2 
  19  chr19_51679607     ZBoe    C    A        0      0        2 
  19  chr19_51679607     ZGre    C    A        0      0        2 
  19  chr19_51679607     ZHar    C    A        0      0        2 
  19  chr19_51679607   Sample    C    A        0      0        2 
  19  chr19_51681924     AAsi    A    G        0      0        2 
  19  chr19_51681924     AKia    A    G        0      0        2 
  19  chr19_51681924     AOna    A    G        1      2        2 
  19  chr19_51681924     ASom    A    G        0      0        2 
  19  chr19_51681924     HCab    A    G        0      0        2 
  19  chr19_51681924     HPrz    A    G        0      0        2 
  19  chr19_51681924     ZBoe    A    G        0      0        2 
  19  chr19_51681924     ZGre    A    G        0      0        2 
  19  chr19_51681924     ZHar    A    G        0      0        2 
  19  chr19_51681924   Sample    A    G        0      0        2 
  19  chr19_51693100     AAsi    T    C        0      0        2 
  19  chr19_51693100     AKia    T    C        0      0        2 
  19  chr19_51693100     AOna    T    C        0      0        2 
  19  chr19_51693100     ASom    T    C        0      0        2 
  19  chr19_51693100     HCab    T    C        1      2        2 
  19  chr19_51693100     HPrz    T    C        1      2        2 
  19  chr19_51693100     ZBoe    T    C        0      0        2 
  19  chr19_51693100     ZGre    T    C        0      0        2 
  19  chr19_51693100     ZHar    T    C        0      0        2 
  19  chr19_51693100   Sample    T    C        0      0        2 
  19  chr19_51693593     AAsi    C    T        0      0        2 
  19  chr19_51693593     AKia    C    T        0      0        2 
  19  chr19_51693593     AOna    C    T        0      0        2 
  19  chr19_51693593     ASom    C    T        0      0        2 
  19  chr19_51693593     HCab    C    T        1      2        2 
  19  chr19_51693593     HPrz    C    T        1      2        2 
  19  chr19_51693593     ZBoe    C    T        0      0        2 
  19  chr19_51693593     ZGre    C    T        0      0        2 
  19  chr19_51693593     ZHar    C    T        0      0        2 
  19  chr19_51693593   Sample    C    T        0      0        2 
  19  chr19_51694037     AAsi    G    A        0      0        2 
  19  chr19_51694037     AKia    G    A        0      0        2 
  19  chr19_51694037     AOna    G    A        0      0        2 
  19  chr19_51694037     ASom    G    A        0      0        2 
  19  chr19_51694037     HCab    G    A        1      2        2 
  19  chr19_51694037     HPrz    G    A        1      2        2 
  19  chr19_51694037     ZBoe    G    A        0      0        2 
  19  chr19_51694037     ZGre    G    A        0      0        2 
  19  chr19_51694037     ZHar    G    A        0      0        2 
  19  chr19_51694037   Sample    G    A        0      0        2 
  19  chr19_51695749     AAsi    T    C        0      0        2 
  19  chr19_51695749     AKia    T    C        0      0        2 
  19  chr19_51695749     AOna    T    C        0      0        2 
  19  chr19_51695749     ASom    T    C        0      0        2 
  19  chr19_51695749     HCab    T    C        0      0        2 
  19  chr19_51695749     HPrz    T    C        0      0        2 
  19  chr19_51695749     ZBoe    T    C        0      0        2 
  19  chr19_51695749     ZGre    T    C        0      0        2 
  19  chr19_51695749     ZHar    T    C        1      2        2 
  19  chr19_51695749   Sample    T    C        0      0        2 
  19  chr19_51702497     AAsi    A    G        0      0        2 
  19  chr19_51702497     AKia    A    G        0      0        2 
  19  chr19_51702497     AOna    A    G        0      0        2 
  19  chr19_51702497     ASom    A    G        0      0        2 
  19  chr19_51702497     HCab    A    G        1      2        2 
  19  chr19_51702497     HPrz    A    G        1      2        2 
  19  chr19_51702497     ZBoe    A    G        0      0        2 
  19  chr19_51702497     ZGre    A    G        0      0        2 
  19  chr19_51702497     ZHar    A    G        0      0        2 
  19  chr19_51702497   Sample    A    G        0      0        2 
  19  chr19_51719416     AAsi    G    A        0      0        2 
  19  chr19_51719416     AKia    G    A        0      0        2 
  19  chr19_51719416     AOna    G    A        0      0        2 
  19  chr19_51719416     ASom    G    A        0      0        2 
  19  chr19_51719416     HCab    G    A        0      0        2 
  19  chr19_51719416     HPrz    G    A        0      0        2 
  19  chr19_51719416     ZBoe    G    A        1      2        2 
  19  chr19_51719416     ZGre    G    A        0      0        2 
  19  chr19_51719416     ZHar    G    A        0      0        2 
  19  chr19_51719416   Sample    G    A        0      0        2 
  19  chr19_51724467     AAsi    T    A        0      0        2 
  19  chr19_51724467     AKia    T    A        0      0        2 
  19  chr19_51724467     AOna    T    A        0      0        2 
  19  chr19_51724467     ASom    T    A        0      0        2 
  19  chr19_51724467     HCab    T    A        1      2        2 
  19  chr19_51724467     HPrz    T    A        1      2        2 
  19  chr19_51724467     ZBoe    T    A        0      0        2 
  19  chr19_51724467     ZGre    T    A        0      0        2 
  19  chr19_51724467     ZHar    T    A        0      0        2 
  19  chr19_51724467   Sample    T    A        0      0        2 
  19  chr19_51724532     AAsi    A    C        0      0        2 
  19  chr19_51724532     AKia    A    C        0      0        2 
  19  chr19_51724532     AOna    A    C        0      0        2 
  19  chr19_51724532     ASom    A    C        0      0        2 
  19  chr19_51724532     HCab    A    C        0      0        2 
  19  chr19_51724532     HPrz    A    C        0      0        2 
  19  chr19_51724532     ZBoe    A    C        1      2        2 
  19  chr19_51724532     ZGre    A    C        0      0        2 
  19  chr19_51724532     ZHar    A    C        0      0        2 
  19  chr19_51724532   Sample    A    C        0      0        2 
  19  chr19_51726280     AAsi    C    A        0      0        2 
  19  chr19_51726280     AKia    C    A        0      0        2 
  19  chr19_51726280     AOna    C    A        0      0        2 
  19  chr19_51726280     ASom    C    A        0      0        2 
  19  chr19_51726280     HCab    C    A        0      0        2 
  19  chr19_51726280     HPrz    C    A        0      0        2 
  19  chr19_51726280     ZBoe    C    A      0.5      1        2 
  19  chr19_51726280     ZGre    C    A        0      0        2 
  19  chr19_51726280     ZHar    C    A        0      0        2 
  19  chr19_51726280   Sample    C    A        0      0        2 
  19  chr19_51728319     AAsi    A    G        0      0        2 
  19  chr19_51728319     AKia    A    G        0      0        2 
  19  chr19_51728319     AOna    A    G      0.5      1        2 
  19  chr19_51728319     ASom    A    G        0      0        2 
  19  chr19_51728319     HCab    A    G        0      0        2 
  19  chr19_51728319     HPrz    A    G        0      0        2 
  19  chr19_51728319     ZBoe    A    G        0      0        2 
  19  chr19_51728319     ZGre    A    G        0      0        2 
  19  chr19_51728319     ZHar    A    G        0      0        2 
  19  chr19_51728319   Sample    A    G        0      0        2 
  19  chr19_51732199     AAsi    T    G        0      0        2 
  19  chr19_51732199     AKia    T    G        0      0        2 
  19  chr19_51732199     AOna    T    G        0      0        2 
  19  chr19_51732199     ASom    T    G        0      0        2 
  19  chr19_51732199     HCab    T    G        0      0        2 
  19  chr19_51732199     HPrz    T    G        0      0        2 
  19  chr19_51732199     ZBoe    T    G      0.5      1        2 
  19  chr19_51732199     ZGre    T    G        0      0        2 
  19  chr19_51732199     ZHar    T    G        0      0        2 
  19  chr19_51732199   Sample    T    G        0      0        2 
  19  chr19_51750226     AAsi    C    T        0      0        2 
  19  chr19_51750226     AKia    C    T        0      0        2 
  19  chr19_51750226     AOna    C    T        0      0        2 
  19  chr19_51750226     ASom    C    T        0      0        2 
  19  chr19_51750226     HCab    C    T      0.5      1        2 
  19  chr19_51750226     HPrz    C    T      0.5      1        2 
  19  chr19_51750226     ZBoe    C    T        0      0        2 
  19  chr19_51750226     ZGre    C    T        0      0        2 
  19  chr19_51750226     ZHar    C    T        0      0        2 
  19  chr19_51750226   Sample    C    T        0      0        2 
  19  chr19_51752061     AAsi    C    T        0      0        2 
  19  chr19_51752061     AKia    C    T        0      0        2 
  19  chr19_51752061     AOna    C    T        0      0        2 
  19  chr19_51752061     ASom    C    T        1      2        2 
  19  chr19_51752061     HCab    C    T        0      0        2 
  19  chr19_51752061     HPrz    C    T        0      0        2 
  19  chr19_51752061     ZBoe    C    T        0      0        2 
  19  chr19_51752061     ZGre    C    T        0      0        2 
  19  chr19_51752061     ZHar    C    T        0      0        2 
  19  chr19_51752061   Sample    C    T        0      0        2 
  19  chr19_51756630     AAsi    G    A        0      0        2 
  19  chr19_51756630     AKia    G    A        0      0        2 
  19  chr19_51756630     AOna    G    A        0      0        2 
  19  chr19_51756630     ASom    G    A        0      0        2 
  19  chr19_51756630     HCab    G    A      0.5      1        2 
  19  chr19_51756630     HPrz    G    A        0      0        2 
  19  chr19_51756630     ZBoe    G    A        0      0        2 
  19  chr19_51756630     ZGre    G    A        0      0        2 
  19  chr19_51756630     ZHar    G    A        0      0        2 
  19  chr19_51756630   Sample    G    A        0      0        2 
  19  chr19_51757806     AAsi    T    C        0      0        2 
  19  chr19_51757806     AKia    T    C        0      0        2 
  19  chr19_51757806     AOna    T    C        0      0        2 
  19  chr19_51757806     ASom    T    C        0      0        2 
  19  chr19_51757806     HCab    T    C      0.5      1        2 
  19  chr19_51757806     HPrz    T    C        1      2        2 
  19  chr19_51757806     ZBoe    T    C        0      0        2 
  19  chr19_51757806     ZGre    T    C        0      0        2 
  19  chr19_51757806     ZHar    T    C        0      0        2 
  19  chr19_51757806   Sample    T    C        0      0        2 
  19  chr19_51759029     AAsi    A    G        0      0        2 
  19  chr19_51759029     AKia    A    G        0      0        2 
  19  chr19_51759029     AOna    A    G      0.5      1        2 
  19  chr19_51759029     ASom    A    G        0      0        2 
  19  chr19_51759029     HCab    A    G        0      0        2 
  19  chr19_51759029     HPrz    A    G        0      0        2 
  19  chr19_51759029     ZBoe    A    G        0      0        2 
  19  chr19_51759029     ZGre    A    G        0      0        2 
  19  chr19_51759029     ZHar    A    G        0      0        2 
  19  chr19_51759029   Sample    A    G        0      0        2 
  19  chr19_51759376     AAsi    G    T        0      0        2 
  19  chr19_51759376     AKia    G    T        0      0        2 
  19  chr19_51759376     AOna    G    T        0      0        2 
  19  chr19_51759376     ASom    G    T        0      0        2 
  19  chr19_51759376     HCab    G    T        0      0        2 
  19  chr19_51759376     HPrz    G    T      0.5      1        2 
  19  chr19_51759376     ZBoe    G    T        0      0        2 
  19  chr19_51759376     ZGre    G    T        0      0        2 
  19  chr19_51759376     ZHar    G    T        0      0        2 
  19  chr19_51759376   Sample    G    T        0      0        2 
  19  chr19_51777207     AAsi    T    C        0      0        2 
  19  chr19_51777207     AKia    T    C        1      2        2 
  19  chr19_51777207     AOna    T    C      0.5      1        2 
  19  chr19_51777207     ASom    T    C        0      0        2 
  19  chr19_51777207     HCab    T    C        0      0        2 
  19  chr19_51777207     HPrz    T    C        0      0        2 
  19  chr19_51777207     ZBoe    T    C        0      0        2 
  19  chr19_51777207     ZGre    T    C        0      0        2 
  19  chr19_51777207     ZHar    T    C        0      0        2 
  19  chr19_51777207   Sample    T    C        0      0        2 
  19  chr19_51779798     AAsi    C    T        0      0        2 
  19  chr19_51779798     AKia    C    T        0      0        2 
  19  chr19_51779798     AOna    C    T      0.5      1        2 
  19  chr19_51779798     ASom    C    T        0      0        2 
  19  chr19_51779798     HCab    C    T        0      0        2 
  19  chr19_51779798     HPrz    C    T        0      0        2 
  19  chr19_51779798     ZBoe    C    T        0      0        2 
  19  chr19_51779798     ZGre    C    T        0      0        2 
  19  chr19_51779798     ZHar    C    T        0      0        2 
  19  chr19_51779798   Sample    C    T        0      0        2 
  19  chr19_51780088     AAsi    G    A        0      0        2 
  19  chr19_51780088     AKia    G    A        0      0        2 
  19  chr19_51780088     AOna    G    A        0      0        2 
  19  chr19_51780088     ASom    G    A        0      0        2 
  19  chr19_51780088     HCab    G    A        0      0        2 
  19  chr19_51780088     HPrz    G    A        0      0        2 
  19  chr19_51780088     ZBoe    G    A        0      0        2 
  19  chr19_51780088     ZGre    G    A        0      0        2 
  19  chr19_51780088     ZHar    G    A      0.5      1        2 
  19  chr19_51780088   Sample    G    A        0      0        2 
  19  chr19_51786087     AAsi    T    A        0      0        2 
  19  chr19_51786087     AKia    T    A        0      0        2 
  19  chr19_51786087     AOna    T    A        0      0        2 
  19  chr19_51786087     ASom    T    A        0      0        2 
  19  chr19_51786087     HCab    T    A        1      2        2 
  19  chr19_51786087     HPrz    T    A        1      2        2 
  19  chr19_51786087     ZBoe    T    A        0      0        2 
  19  chr19_51786087     ZGre    T    A        0      0        2 
  19  chr19_51786087     ZHar    T    A        0      0        2 
  19  chr19_51786087   Sample    T    A        0      0        2 
  19  chr19_51793816     AAsi    C    T        0      0        2 
  19  chr19_51793816     AKia    C    T        0      0        2 
  19  chr19_51793816     AOna    C    T        0      0        2 
  19  chr19_51793816     ASom    C    T        0      0        2 
  19  chr19_51793816     HCab    C    T        0      0        2 
  19  chr19_51793816     HPrz    C    T        0      0        2 
  19  chr19_51793816     ZBoe    C    T        0      0        2 
  19  chr19_51793816     ZGre    C    T        1      2        2 
  19  chr19_51793816     ZHar    C    T        0      0        2 
  19  chr19_51793816   Sample    C    T        0      0        2 
  19  chr19_51797680     AAsi    A    G      0.5      1        2 
  19  chr19_51797680     AKia    A    G        0      0        2 
  19  chr19_51797680     AOna    A    G        0      0        2 
  19  chr19_51797680     ASom    A    G        0      0        2 
  19  chr19_51797680     HCab    A    G        0      0        2 
  19  chr19_51797680     HPrz    A    G        0      0        2 
  19  chr19_51797680     ZBoe    A    G        0      0        2 
  19  chr19_51797680     ZGre    A    G        0      0        2 
  19  chr19_51797680     ZHar    A    G        0      0        2 
  19  chr19_51797680   Sample    A    G        0      0        2 
  19  chr19_51806430     AAsi    A    C        1      2        2 
  19  chr19_51806430     AKia    A    C        1      2        2 
  19  chr19_51806430     AOna    A    C      0.5      1        2 
  19  chr19_51806430     ASom    A    C        1      2        2 
  19  chr19_51806430     HCab    A    C        0      0        2 
  19  chr19_51806430     HPrz    A    C        0      0        2 
  19  chr19_51806430     ZBoe    A    C        0      0        2 
  19  chr19_51806430     ZGre    A    C        0      0        2 
  19  chr19_51806430     ZHar    A    C        0      0        2 
  19  chr19_51806430   Sample    A    C        1      2        2 
  19  chr19_51808222     AAsi    G    T        1      2        2 
  19  chr19_51808222     AKia    G    T        0      0        2 
  19  chr19_51808222     AOna    G    T        0      0        2 
  19  chr19_51808222     ASom    G    T        1      2        2 
  19  chr19_51808222     HCab    G    T        0      0        2 
  19  chr19_51808222     HPrz    G    T        0      0        2 
  19  chr19_51808222     ZBoe    G    T        0      0        2 
  19  chr19_51808222     ZGre    G    T        0      0        2 
  19  chr19_51808222     ZHar    G    T        0      0        2 
  19  chr19_51808222   Sample    G    T        1      2        2 
  19  chr19_51815037     AAsi    T    C        0      0        2 
  19  chr19_51815037     AKia    T    C        0      0        2 
  19  chr19_51815037     AOna    T    C        0      0        2 
  19  chr19_51815037     ASom    T    C        0      0        2 
  19  chr19_51815037     HCab    T    C        1      2        2 
  19  chr19_51815037     HPrz    T    C        1      2        2 
  19  chr19_51815037     ZBoe    T    C        0      0        2 
  19  chr19_51815037     ZGre    T    C        0      0        2 
  19  chr19_51815037     ZHar    T    C        0      0        2 
  19  chr19_51815037   Sample    T    C        0      0        2 
  19  chr19_51818052     AAsi    G    A        0      0        2 
  19  chr19_51818052     AKia    G    A        1      2        2 
  19  chr19_51818052     AOna    G    A        0      0        2 
  19  chr19_51818052     ASom    G    A        0      0        2 
  19  chr19_51818052     HCab    G    A        0      0        2 
  19  chr19_51818052     HPrz    G    A        0      0        2 
  19  chr19_51818052     ZBoe    G    A        0      0        2 
  19  chr19_51818052     ZGre    G    A        0      0        2 
  19  chr19_51818052     ZHar    G    A        0      0        2 
  19  chr19_51818052   Sample    G    A        0      0        2 
  19  chr19_51821647     AAsi    A    G        0      0        2 
  19  chr19_51821647     AKia    A    G        0      0        2 
  19  chr19_51821647     AOna    A    G        0      0        2 
  19  chr19_51821647     ASom    A    G        0      0        2 
  19  chr19_51821647     HCab    A    G        0      0        2 
  19  chr19_51821647     HPrz    A    G        0      0        2 
  19  chr19_51821647     ZBoe    A    G        0      0        2 
  19  chr19_51821647     ZGre    A    G        0      0        2 
  19  chr19_51821647     ZHar    A    G      0.5      1        2 
  19  chr19_51821647   Sample    A    G        0      0        2 
  19  chr19_51821868     AAsi    A    G        0      0        2 
  19  chr19_51821868     AKia    A    G        0      0        2 
  19  chr19_51821868     AOna    A    G        0      0        2 
  19  chr19_51821868     ASom    A    G        0      0        2 
  19  chr19_51821868     HCab    A    G        0      0        2 
  19  chr19_51821868     HPrz    A    G        0      0        2 
  19  chr19_51821868     ZBoe    A    G        0      0        2 
  19  chr19_51821868     ZGre    A    G        1      2        2 
  19  chr19_51821868     ZHar    A    G        0      0        2 
  19  chr19_51821868   Sample    A    G        0      0        2 
  19  chr19_51824214     AAsi    G    A        0      0        2 
  19  chr19_51824214     AKia    G    A        0      0        2 
  19  chr19_51824214     AOna    G    A        0      0        2 
  19  chr19_51824214     ASom    G    A        0      0        2 
  19  chr19_51824214     HCab    G    A        0      0        2 
  19  chr19_51824214     HPrz    G    A      0.5      1        2 
  19  chr19_51824214     ZBoe    G    A        0      0        2 
  19  chr19_51824214     ZGre    G    A        0      0        2 
  19  chr19_51824214     ZHar    G    A        0      0        2 
  19  chr19_51824214   Sample    G    A        0      0        2 
  19  chr19_51828316     AAsi    A    G        0      0        2 
  19  chr19_51828316     AKia    A    G        0      0        2 
  19  chr19_51828316     AOna    A    G      0.5      1        2 
  19  chr19_51828316     ASom    A    G        0      0        2 
  19  chr19_51828316     HCab    A    G        0      0        2 
  19  chr19_51828316     HPrz    A    G        0      0        2 
  19  chr19_51828316     ZBoe    A    G        0      0        2 
  19  chr19_51828316     ZGre    A    G        0      0        2 
  19  chr19_51828316     ZHar    A    G        0      0        2 
  19  chr19_51828316   Sample    A    G        0      0        2 
  19  chr19_51831457     AAsi    T    C      0.5      1        2 
  19  chr19_51831457     AKia    T    C        0      0        2 
  19  chr19_51831457     AOna    T    C        0      0        2 
  19  chr19_51831457     ASom    T    C        1      2        2 
  19  chr19_51831457     HCab    T    C        0      0        2 
  19  chr19_51831457     HPrz    T    C        0      0        2 
  19  chr19_51831457     ZBoe    T    C        0      0        2 
  19  chr19_51831457     ZGre    T    C        0      0        2 
  19  chr19_51831457     ZHar    T    C        0      0        2 
  19  chr19_51831457   Sample    T    C        1      2        2 
  19  chr19_51836604     AAsi    C    T        0      0        2 
  19  chr19_51836604     AKia    C    T        0      0        2 
  19  chr19_51836604     AOna    C    T        0      0        2 
  19  chr19_51836604     ASom    C    T        0      0        2 
  19  chr19_51836604     HCab    C    T        0      0        2 
  19  chr19_51836604     HPrz    C    T        0      0        2 
  19  chr19_51836604     ZBoe    C    T        0      0        2 
  19  chr19_51836604     ZGre    C    T        1      2        2 
  19  chr19_51836604     ZHar    C    T        0      0        2 
  19  chr19_51836604   Sample    C    T        0      0        2 
  19  chr19_51837987     AAsi    C    T        0      0        2 
  19  chr19_51837987     AKia    C    T        0      0        2 
  19  chr19_51837987     AOna    C    T        0      0        2 
  19  chr19_51837987     ASom    C    T        0      0        2 
  19  chr19_51837987     HCab    C    T        1      2        2 
  19  chr19_51837987     HPrz    C    T        1      2        2 
  19  chr19_51837987     ZBoe    C    T        0      0        2 
  19  chr19_51837987     ZGre    C    T        0      0        2 
  19  chr19_51837987     ZHar    C    T        0      0        2 
  19  chr19_51837987   Sample    C    T        0      0        2 
  19  chr19_51839728     AAsi    A    G        0      0        2 
  19  chr19_51839728     AKia    A    G        0      0        2 
  19  chr19_51839728     AOna    A    G        0      0        2 
  19  chr19_51839728     ASom    A    G        0      0        2 
  19  chr19_51839728     HCab    A    G        0      0        2 
  19  chr19_51839728     HPrz    A    G        0      0        2 
  19  chr19_51839728     ZBoe    A    G        0      0        2 
  19  chr19_51839728     ZGre    A    G        0      0        2 
  19  chr19_51839728     ZHar    A    G        1      2        2 
  19  chr19_51839728   Sample    A    G        0      0        2 
  19  chr19_51842739     AAsi    C    T        0      0        2 
  19  chr19_51842739     AKia    C    T        0      0        2 
  19  chr19_51842739     AOna    C    T        0      0        2 
  19  chr19_51842739     ASom    C    T        0      0        2 
  19  chr19_51842739     HCab    C    T        0      0        2 
  19  chr19_51842739     HPrz    C    T        0      0        2 
  19  chr19_51842739     ZBoe    C    T        1      2        2 
  19  chr19_51842739     ZGre    C    T        1      2        2 
  19  chr19_51842739     ZHar    C    T        0      0        2 
  19  chr19_51842739   Sample    C    T        0      0        2 
  19  chr19_51845591     AAsi    T    C        1      2        2 
  19  chr19_51845591     AKia    T    C        0      0        2 
  19  chr19_51845591     AOna    T    C        0      0        2 
  19  chr19_51845591     ASom    T    C        1      2        2 
  19  chr19_51845591     HCab    T    C        0      0        2 
  19  chr19_51845591     HPrz    T    C        0      0        2 
  19  chr19_51845591     ZBoe    T    C      0.5      1        2 
  19  chr19_51845591     ZGre    T    C        0      0        2 
  19  chr19_51845591     ZHar    T    C        0      0        2 
  19  chr19_51845591   Sample    T    C        1      2        2 
  19  chr19_51851071     AAsi    C    T        0      0        2 
  19  chr19_51851071     AKia    C    T        0      0        2 
  19  chr19_51851071     AOna    C    T        0      0        2 
  19  chr19_51851071     ASom    C    T        0      0        2 
  19  chr19_51851071     HCab    C    T      0.5      1        2 
  19  chr19_51851071     HPrz    C    T        0      0        2 
  19  chr19_51851071     ZBoe    C    T        0      0        2 
  19  chr19_51851071     ZGre    C    T        0      0        2 
  19  chr19_51851071     ZHar    C    T        0      0        2 
  19  chr19_51851071   Sample    C    T        0      0        2 
  19  chr19_51853074     AAsi    C    A        0      0        2 
  19  chr19_51853074     AKia    C    A        0      0        2 
  19  chr19_51853074     AOna    C    A        0      0        2 
  19  chr19_51853074     ASom    C    A        0      0        2 
  19  chr19_51853074     HCab    C    A        0      0        2 
  19  chr19_51853074     HPrz    C    A        0      0        2 
  19  chr19_51853074     ZBoe    C    A      0.5      1        2 
  19  chr19_51853074     ZGre    C    A        0      0        2 
  19  chr19_51853074     ZHar    C    A        0      0        2 
  19  chr19_51853074   Sample    C    A        0      0        2 
  19  chr19_51854122     AAsi    T    C        0      0        2 
  19  chr19_51854122     AKia    T    C        0      0        2 
  19  chr19_51854122     AOna    T    C        0      0        2 
  19  chr19_51854122     ASom    T    C        0      0        2 
  19  chr19_51854122     HCab    T    C        0      0        2 
  19  chr19_51854122     HPrz    T    C        0      0        2 
  19  chr19_51854122     ZBoe    T    C      0.5      1        2 
  19  chr19_51854122     ZGre    T    C        0      0        2 
  19  chr19_51854122     ZHar    T    C        0      0        2 
  19  chr19_51854122   Sample    T    C        0      0        2 
  19  chr19_51855503     AAsi    T    C        0      0        2 
  19  chr19_51855503     AKia    T    C        0      0        2 
  19  chr19_51855503     AOna    T    C        0      0        2 
  19  chr19_51855503     ASom    T    C        0      0        2 
  19  chr19_51855503     HCab    T    C        1      2        2 
  19  chr19_51855503     HPrz    T    C        1      2        2 
  19  chr19_51855503     ZBoe    T    C        0      0        2 
  19  chr19_51855503     ZGre    T    C        0      0        2 
  19  chr19_51855503     ZHar    T    C        0      0        2 
  19  chr19_51855503   Sample    T    C        0      0        2 
  19  chr19_51871275     AAsi    T    C        0      0        2 
  19  chr19_51871275     AKia    T    C        0      0        2 
  19  chr19_51871275     AOna    T    C        0      0        2 
  19  chr19_51871275     ASom    T    C        0      0        2 
  19  chr19_51871275     HCab    T    C      0.5      1        2 
  19  chr19_51871275     HPrz    T    C        0      0        2 
  19  chr19_51871275     ZBoe    T    C        0      0        2 
  19  chr19_51871275     ZGre    T    C        0      0        2 
  19  chr19_51871275     ZHar    T    C        0      0        2 
  19  chr19_51871275   Sample    T    C        0      0        2 
  19  chr19_51874596     AAsi    T    G        0      0        2 
  19  chr19_51874596     AKia    T    G        0      0        2 
  19  chr19_51874596     AOna    T    G        0      0        2 
  19  chr19_51874596     ASom    T    G        0      0        2 
  19  chr19_51874596     HCab    T    G        0      0        2 
  19  chr19_51874596     HPrz    T    G        0      0        2 
  19  chr19_51874596     ZBoe    T    G        1      2        2 
  19  chr19_51874596     ZGre    T    G        1      2        2 
  19  chr19_51874596     ZHar    T    G        0      0        2 
  19  chr19_51874596   Sample    T    G        0      0        2 
  19  chr19_51877994     AAsi    C    T        0      0        2 
  19  chr19_51877994     AKia    C    T        0      0        2 
  19  chr19_51877994     AOna    C    T        0      0        2 
  19  chr19_51877994     ASom    C    T      0.5      1        2 
  19  chr19_51877994     HCab    C    T        0      0        2 
  19  chr19_51877994     HPrz    C    T        0      0        2 
  19  chr19_51877994     ZBoe    C    T        0      0        2 
  19  chr19_51877994     ZGre    C    T        0      0        2 
  19  chr19_51877994     ZHar    C    T        0      0        2 
  19  chr19_51877994   Sample    C    T        0      0        2 
  19  chr19_51878568     AAsi    A    G      0.5      1        2 
  19  chr19_51878568     AKia    A    G        0      0        2 
  19  chr19_51878568     AOna    A    G        0      0        2 
  19  chr19_51878568     ASom    A    G        0      0        2 
  19  chr19_51878568     HCab    A    G        0      0        2 
  19  chr19_51878568     HPrz    A    G        0      0        2 
  19  chr19_51878568     ZBoe    A    G        0      0        2 
  19  chr19_51878568     ZGre    A    G        0      0        2 
  19  chr19_51878568     ZHar    A    G        0      0        2 
  19  chr19_51878568   Sample    A    G        0      0        2 
  19  chr19_51880760     AAsi    T    A        0      0        2 
  19  chr19_51880760     AKia    T    A        0      0        2 
  19  chr19_51880760     AOna    T    A        0      0        2 
  19  chr19_51880760     ASom    T    A        0      0        2 
  19  chr19_51880760     HCab    T    A        1      2        2 
  19  chr19_51880760     HPrz    T    A        1      2        2 
  19  chr19_51880760     ZBoe    T    A        0      0        2 
  19  chr19_51880760     ZGre    T    A        0      0        2 
  19  chr19_51880760     ZHar    T    A        0      0        2 
  19  chr19_51880760   Sample    T    A        0      0        2 
  19  chr19_51885844     AAsi    T    C        0      0        2 
  19  chr19_51885844     AKia    T    C        0      0        2 
  19  chr19_51885844     AOna    T    C        0      0        2 
  19  chr19_51885844     ASom    T    C        0      0        2 
  19  chr19_51885844     HCab    T    C        0      0        2 
  19  chr19_51885844     HPrz    T    C        0      0        2 
  19  chr19_51885844     ZBoe    T    C        1      2        2 
  19  chr19_51885844     ZGre    T    C        0      0        2 
  19  chr19_51885844     ZHar    T    C        0      0        2 
  19  chr19_51885844   Sample    T    C        0      0        2 
  19  chr19_51888900     AAsi    G    A        0      0        2 
  19  chr19_51888900     AKia    G    A        0      0        2 
  19  chr19_51888900     AOna    G    A        0      0        2 
  19  chr19_51888900     ASom    G    A        0      0        2 
  19  chr19_51888900     HCab    G    A        1      2        2 
  19  chr19_51888900     HPrz    G    A        1      2        2 
  19  chr19_51888900     ZBoe    G    A        0      0        2 
  19  chr19_51888900     ZGre    G    A        0      0        2 
  19  chr19_51888900     ZHar    G    A        0      0        2 
  19  chr19_51888900   Sample    G    A        0      0        2 
  19  chr19_51892429     AAsi    G    A        0      0        2 
  19  chr19_51892429     AKia    G    A        0      0        2 
  19  chr19_51892429     AOna    G    A        0      0        2 
  19  chr19_51892429     ASom    G    A        0      0        2 
  19  chr19_51892429     HCab    G    A        1      2        2 
  19  chr19_51892429     HPrz    G    A        1      2        2 
  19  chr19_51892429     ZBoe    G    A        0      0        2 
  19  chr19_51892429     ZGre    G    A        0      0        2 
  19  chr19_51892429     ZHar    G    A        0      0        2 
  19  chr19_51892429   Sample    G    A        0      0        2 
  19  chr19_51897530     AAsi    C    A        0      0        2 
  19  chr19_51897530     AKia    C    A      0.5      1        2 
  19  chr19_51897530     AOna    C    A        0      0        2 
  19  chr19_51897530     ASom    C    A        0      0        2 
  19  chr19_51897530     HCab    C    A        0      0        2 
  19  chr19_51897530     HPrz    C    A        0      0        2 
  19  chr19_51897530     ZBoe    C    A        0      0        2 
  19  chr19_51897530     ZGre    C    A        0      0        2 
  19  chr19_51897530     ZHar    C    A        0      0        2 
  19  chr19_51897530   Sample    C    A        0      0        2 
  19  chr19_51899851     AAsi    G    A        0      0        2 
  19  chr19_51899851     AKia    G    A        0      0        2 
  19  chr19_51899851     AOna    G    A        0      0        2 
  19  chr19_51899851     ASom    G    A        0      0        2 
  19  chr19_51899851     HCab    G    A        0      0        2 
  19  chr19_51899851     HPrz    G    A        0      0        2 
  19  chr19_51899851     ZBoe    G    A        0      0        2 
  19  chr19_51899851     ZGre    G    A        1      2        2 
  19  chr19_51899851     ZHar    G    A        0      0        2 
  19  chr19_51899851   Sample    G    A        0      0        2 
  19  chr19_51901459     AAsi    C    G        1      2        2 
  19  chr19_51901459     AKia    C    G        0      0        2 
  19  chr19_51901459     AOna    C    G        0      0        2 
  19  chr19_51901459     ASom    C    G        1      2        2 
  19  chr19_51901459     HCab    C    G        0      0        2 
  19  chr19_51901459     HPrz    C    G        0      0        2 
  19  chr19_51901459     ZBoe    C    G        0      0        2 
  19  chr19_51901459     ZGre    C    G        0      0        2 
  19  chr19_51901459     ZHar    C    G        1      2        2 
  19  chr19_51901459   Sample    C    G        1      2        2 
  19  chr19_51903788     AAsi    A    C        0      0        2 
  19  chr19_51903788     AKia    A    C      0.5      1        2 
  19  chr19_51903788     AOna    A    C        0      0        2 
  19  chr19_51903788     ASom    A    C        0      0        2 
  19  chr19_51903788     HCab    A    C        0      0        2 
  19  chr19_51903788     HPrz    A    C        0      0        2 
  19  chr19_51903788     ZBoe    A    C        0      0        2 
  19  chr19_51903788     ZGre    A    C        0      0        2 
  19  chr19_51903788     ZHar    A    C        0      0        2 
  19  chr19_51903788   Sample    A    C        0      0        2 
  19  chr19_51903853     AAsi    T    C        0      0        2 
  19  chr19_51903853     AKia    T    C        0      0        2 
  19  chr19_51903853     AOna    T    C        0      0        2 
  19  chr19_51903853     ASom    T    C        0      0        2 
  19  chr19_51903853     HCab    T    C        1      2        2 
  19  chr19_51903853     HPrz    T    C        1      2        2 
  19  chr19_51903853     ZBoe    T    C        0      0        2 
  19  chr19_51903853     ZGre    T    C        0      0        2 
  19  chr19_51903853     ZHar    T    C        0      0        2 
  19  chr19_51903853   Sample    T    C        0      0        2 
  19  chr19_51908279     AAsi    T    C        0      0        2 
  19  chr19_51908279     AKia    T    C        0      0        2 
  19  chr19_51908279     AOna    T    C        0      0        2 
  19  chr19_51908279     ASom    T    C        0      0        2 
  19  chr19_51908279     HCab    T    C        1      2        2 
  19  chr19_51908279     HPrz    T    C        1      2        2 
  19  chr19_51908279     ZBoe    T    C        0      0        2 
  19  chr19_51908279     ZGre    T    C        0      0        2 
  19  chr19_51908279     ZHar    T    C        0      0        2 
  19  chr19_51908279   Sample    T    C        0      0        2 
  19  chr19_51918005     AAsi    T    C        0      0        2 
  19  chr19_51918005     AKia    T    C        0      0        2 
  19  chr19_51918005     AOna    T    C        0      0        2 
  19  chr19_51918005     ASom    T    C        0      0        2 
  19  chr19_51918005     HCab    T    C      0.5      1        2 
  19  chr19_51918005     HPrz    T    C        0      0        2 
  19  chr19_51918005     ZBoe    T    C        0      0        2 
  19  chr19_51918005     ZGre    T    C        0      0        2 
  19  chr19_51918005     ZHar    T    C        0      0        2 
  19  chr19_51918005   Sample    T    C        0      0        2 
  19  chr19_51921969     AAsi    G    T        0      0        2 
  19  chr19_51921969     AKia    G    T        1      2        2 
  19  chr19_51921969     AOna    G    T        0      0        2 
  19  chr19_51921969     ASom    G    T        0      0        2 
  19  chr19_51921969     HCab    G    T        0      0        2 
  19  chr19_51921969     HPrz    G    T        0      0        2 
  19  chr19_51921969     ZBoe    G    T        0      0        2 
  19  chr19_51921969     ZGre    G    T        0      0        2 
  19  chr19_51921969     ZHar    G    T        0      0        2 
  19  chr19_51921969   Sample    G    T        0      0        2 
  19  chr19_51926937     AAsi    A    G        0      0        2 
  19  chr19_51926937     AKia    A    G        0      0        2 
  19  chr19_51926937     AOna    A    G        0      0        2 
  19  chr19_51926937     ASom    A    G        0      0        2 
  19  chr19_51926937     HCab    A    G        0      0        2 
  19  chr19_51926937     HPrz    A    G        0      0        2 
  19  chr19_51926937     ZBoe    A    G      0.5      1        2 
  19  chr19_51926937     ZGre    A    G        0      0        2 
  19  chr19_51926937     ZHar    A    G        0      0        2 
  19  chr19_51926937   Sample    A    G        0      0        2 
  19  chr19_51931010     AAsi    T    C        0      0        2 
  19  chr19_51931010     AKia    T    C        0      0        2 
  19  chr19_51931010     AOna    T    C        0      0        2 
  19  chr19_51931010     ASom    T    C        0      0        2 
  19  chr19_51931010     HCab    T    C        0      0        2 
  19  chr19_51931010     HPrz    T    C        0      0        2 
  19  chr19_51931010     ZBoe    T    C      0.5      1        2 
  19  chr19_51931010     ZGre    T    C        0      0        2 
  19  chr19_51931010     ZHar    T    C        0      0        2 
  19  chr19_51931010   Sample    T    C        0      0        2 
  19  chr19_51944972     AAsi    C    T        0      0        2 
  19  chr19_51944972     AKia    C    T        0      0        2 
  19  chr19_51944972     AOna    C    T        0      0        2 
  19  chr19_51944972     ASom    C    T        0      0        2 
  19  chr19_51944972     HCab    C    T        0      0        2 
  19  chr19_51944972     HPrz    C    T        0      0        2 
  19  chr19_51944972     ZBoe    C    T      0.5      1        2 
  19  chr19_51944972     ZGre    C    T        1      2        2 
  19  chr19_51944972     ZHar    C    T        1      2        2 
  19  chr19_51944972   Sample    C    T        0      0        2 
  19  chr19_51952672     AAsi    G    A        1      2        2 
  19  chr19_51952672     AKia    G    A        0      0        2 
  19  chr19_51952672     AOna    G    A        0      0        2 
  19  chr19_51952672     ASom    G    A        1      2        2 
  19  chr19_51952672     HCab    G    A        0      0        2 
  19  chr19_51952672     HPrz    G    A        0      0        2 
  19  chr19_51952672     ZBoe    G    A        0      0        2 
  19  chr19_51952672     ZGre    G    A        0      0        2 
  19  chr19_51952672     ZHar    G    A        0      0        2 
  19  chr19_51952672   Sample    G    A        1      2        2 
  19  chr19_51954105     AAsi    C    G        0      0        2 
  19  chr19_51954105     AKia    C    G        0      0        2 
  19  chr19_51954105     AOna    C    G        0      0        2 
  19  chr19_51954105     ASom    C    G        0      0        2 
  19  chr19_51954105     HCab    C    G        0      0        2 
  19  chr19_51954105     HPrz    C    G        0      0        2 
  19  chr19_51954105     ZBoe    C    G      0.5      1        2 
  19  chr19_51954105     ZGre    C    G        0      0        2 
  19  chr19_51954105     ZHar    C    G        0      0        2 
  19  chr19_51954105   Sample    C    G        0      0        2 
  19  chr19_51956614     AAsi    G    T        0      0        2 
  19  chr19_51956614     AKia    G    T        0      0        2 
  19  chr19_51956614     AOna    G    T        0      0        2 
  19  chr19_51956614     ASom    G    T        0      0        2 
  19  chr19_51956614     HCab    G    T        0      0        2 
  19  chr19_51956614     HPrz    G    T      0.5      1        2 
  19  chr19_51956614     ZBoe    G    T        0      0        2 
  19  chr19_51956614     ZGre    G    T        0      0        2 
  19  chr19_51956614     ZHar    G    T        0      0        2 
  19  chr19_51956614   Sample    G    T        0      0        2 
  19  chr19_51963689     AAsi    C    G        0      0        2 
  19  chr19_51963689     AKia    C    G      0.5      1        2 
  19  chr19_51963689     AOna    C    G        1      2        2 
  19  chr19_51963689     ASom    C    G        0      0        2 
  19  chr19_51963689     HCab    C    G        0      0        2 
  19  chr19_51963689     HPrz    C    G        0      0        2 
  19  chr19_51963689     ZBoe    C    G        0      0        2 
  19  chr19_51963689     ZGre    C    G        0      0        2 
  19  chr19_51963689     ZHar    C    G        0      0        2 
  19  chr19_51963689   Sample    C    G        0      0        2 
  19  chr19_51964724     AAsi    G    A        0      0        2 
  19  chr19_51964724     AKia    G    A        0      0        2 
  19  chr19_51964724     AOna    G    A        0      0        2 
  19  chr19_51964724     ASom    G    A      0.5      1        2 
  19  chr19_51964724     HCab    G    A        0      0        2 
  19  chr19_51964724     HPrz    G    A        0      0        2 
  19  chr19_51964724     ZBoe    G    A        0      0        2 
  19  chr19_51964724     ZGre    G    A        0      0        2 
  19  chr19_51964724     ZHar    G    A        0      0        2 
  19  chr19_51964724   Sample    G    A        0      0        2 
  19  chr19_51980647     AAsi    C    A        0      0        2 
  19  chr19_51980647     AKia    C    A        0      0        2 
  19  chr19_51980647     AOna    C    A        0      0        2 
  19  chr19_51980647     ASom    C    A        0      0        2 
  19  chr19_51980647     HCab    C    A        1      2        2 
  19  chr19_51980647     HPrz    C    A        1      2        2 
  19  chr19_51980647     ZBoe    C    A        0      0        2 
  19  chr19_51980647     ZGre    C    A        0      0        2 
  19  chr19_51980647     ZHar    C    A        0      0        2 
  19  chr19_51980647   Sample    C    A        0      0        2 
  19  chr19_51989167     AAsi    A    G        0      0        2 
  19  chr19_51989167     AKia    A    G        0      0        2 
  19  chr19_51989167     AOna    A    G        0      0        2 
  19  chr19_51989167     ASom    A    G        0      0        2 
  19  chr19_51989167     HCab    A    G        0      0        2 
  19  chr19_51989167     HPrz    A    G        0      0        2 
  19  chr19_51989167     ZBoe    A    G        0      0        2 
  19  chr19_51989167     ZGre    A    G        0      0        2 
  19  chr19_51989167     ZHar    A    G        1      2        2 
  19  chr19_51989167   Sample    A    G        0      0        2 
  19  chr19_51990673     AAsi    C    T        0      0        2 
  19  chr19_51990673     AKia    C    T        0      0        2 
  19  chr19_51990673     AOna    C    T        0      0        2 
  19  chr19_51990673     ASom    C    T        0      0        2 
  19  chr19_51990673     HCab    C    T        1      2        2 
  19  chr19_51990673     HPrz    C    T        1      2        2 
  19  chr19_51990673     ZBoe    C    T        0      0        2 
  19  chr19_51990673     ZGre    C    T        0      0        2 
  19  chr19_51990673     ZHar    C    T        0      0        2 
  19  chr19_51990673   Sample    C    T        0      0        2 
  19  chr19_51994566     AAsi    G    C        0      0        2 
  19  chr19_51994566     AKia    G    C        0      0        2 
  19  chr19_51994566     AOna    G    C        0      0        2 
  19  chr19_51994566     ASom    G    C        0      0        2 
  19  chr19_51994566     HCab    G    C        1      2        2 
  19  chr19_51994566     HPrz    G    C        1      2        2 
  19  chr19_51994566     ZBoe    G    C        0      0        2 
  19  chr19_51994566     ZGre    G    C        0      0        2 
  19  chr19_51994566     ZHar    G    C        0      0        2 
  19  chr19_51994566   Sample    G    C        0      0        2 
  19  chr19_51998427     AAsi    G    A        0      0        2 
  19  chr19_51998427     AKia    G    A        0      0        2 
  19  chr19_51998427     AOna    G    A        0      0        2 
  19  chr19_51998427     ASom    G    A        0      0        2 
  19  chr19_51998427     HCab    G    A        0      0        2 
  19  chr19_51998427     HPrz    G    A        0      0        2 
  19  chr19_51998427     ZBoe    G    A        1      2        2 
  19  chr19_51998427     ZGre    G    A        0      0        2 
  19  chr19_51998427     ZHar    G    A        0      0        2 
  19  chr19_51998427   Sample    G    A        0      0        2 
  19  chr19_51998765     AAsi    C    T        0      0        2 
  19  chr19_51998765     AKia    C    T        0      0        2 
  19  chr19_51998765     AOna    C    T        0      0        2 
  19  chr19_51998765     ASom    C    T        0      0        2 
  19  chr19_51998765     HCab    C    T        1      2        2 
  19  chr19_51998765     HPrz    C    T        1      2        2 
  19  chr19_51998765     ZBoe    C    T        0      0        2 
  19  chr19_51998765     ZGre    C    T        0      0        2 
  19  chr19_51998765     ZHar    C    T        0      0        2 
  19  chr19_51998765   Sample    C    T        0      0        2 
  19  chr19_52004047     AAsi    C    T        0      0        2 
  19  chr19_52004047     AKia    C    T        0      0        2 
  19  chr19_52004047     AOna    C    T        1      2        2 
  19  chr19_52004047     ASom    C    T        0      0        2 
  19  chr19_52004047     HCab    C    T        0      0        2 
  19  chr19_52004047     HPrz    C    T        0      0        2 
  19  chr19_52004047     ZBoe    C    T        0      0        2 
  19  chr19_52004047     ZGre    C    T        0      0        2 
  19  chr19_52004047     ZHar    C    T        0      0        2 
  19  chr19_52004047   Sample    C    T        0      0        2 
  19  chr19_52004939     AAsi    A    T        0      0        2 
  19  chr19_52004939     AKia    A    T        0      0        2 
  19  chr19_52004939     AOna    A    T        0      0        2 
  19  chr19_52004939     ASom    A    T        0      0        2 
  19  chr19_52004939     HCab    A    T        0      0        2 
  19  chr19_52004939     HPrz    A    T        0      0        2 
  19  chr19_52004939     ZBoe    A    T      0.5      1        2 
  19  chr19_52004939     ZGre    A    T        0      0        2 
  19  chr19_52004939     ZHar    A    T        0      0        2 
  19  chr19_52004939   Sample    A    T        0      0        2 
  19  chr19_52008415     AAsi    T    C        0      0        2 
  19  chr19_52008415     AKia    T    C        0      0        2 
  19  chr19_52008415     AOna    T    C        0      0        2 
  19  chr19_52008415     ASom    T    C        0      0        2 
  19  chr19_52008415     HCab    T    C        1      2        2 
  19  chr19_52008415     HPrz    T    C        1      2        2 
  19  chr19_52008415     ZBoe    T    C        0      0        2 
  19  chr19_52008415     ZGre    T    C        0      0        2 
  19  chr19_52008415     ZHar    T    C        0      0        2 
  19  chr19_52008415   Sample    T    C        0      0        2 
  19  chr19_52014194     AAsi    C    A        0      0        2 
  19  chr19_52014194     AKia    C    A        0      0        2 
  19  chr19_52014194     AOna    C    A        0      0        2 
  19  chr19_52014194     ASom    C    A        0      0        2 
  19  chr19_52014194     HCab    C    A        0      0        2 
  19  chr19_52014194     HPrz    C    A        0      0        2 
  19  chr19_52014194     ZBoe    C    A        0      0        2 
  19  chr19_52014194     ZGre    C    A        0      0        2 
  19  chr19_52014194     ZHar    C    A        1      2        2 
  19  chr19_52014194   Sample    C    A        0      0        2 
  19  chr19_52021250     AAsi    A    G        0      0        2 
  19  chr19_52021250     AKia    A    G        0      0        2 
  19  chr19_52021250     AOna    A    G        0      0        2 
  19  chr19_52021250     ASom    A    G        0      0        2 
  19  chr19_52021250     HCab    A    G        0      0        2 
  19  chr19_52021250     HPrz    A    G        0      0        2 
  19  chr19_52021250     ZBoe    A    G      0.5      1        2 
  19  chr19_52021250     ZGre    A    G        0      0        2 
  19  chr19_52021250     ZHar    A    G        0      0        2 
  19  chr19_52021250   Sample    A    G        0      0        2 
  19  chr19_52028656     AAsi    G    A        0      0        2 
  19  chr19_52028656     AKia    G    A        0      0        2 
  19  chr19_52028656     AOna    G    A        0      0        2 
  19  chr19_52028656     ASom    G    A        0      0        2 
  19  chr19_52028656     HCab    G    A        0      0        2 
  19  chr19_52028656     HPrz    G    A        0      0        2 
  19  chr19_52028656     ZBoe    G    A      0.5      1        2 
  19  chr19_52028656     ZGre    G    A        0      0        2 
  19  chr19_52028656     ZHar    G    A        0      0        2 
  19  chr19_52028656   Sample    G    A        0      0        2 
  19  chr19_52040659     AAsi    T    C        0      0        2 
  19  chr19_52040659     AKia    T    C        1      2        2 
  19  chr19_52040659     AOna    T    C        1      2        2 
  19  chr19_52040659     ASom    T    C        0      0        2 
  19  chr19_52040659     HCab    T    C        0      0        2 
  19  chr19_52040659     HPrz    T    C        0      0        2 
  19  chr19_52040659     ZBoe    T    C        0      0        2 
  19  chr19_52040659     ZGre    T    C        0      0        2 
  19  chr19_52040659     ZHar    T    C        0      0        2 
  19  chr19_52040659   Sample    T    C        0      0        2 
  19  chr19_52045060     AAsi    A    G        1      2        2 
  19  chr19_52045060     AKia    A    G        0      0        2 
  19  chr19_52045060     AOna    A    G        0      0        2 
  19  chr19_52045060     ASom    A    G        1      2        2 
  19  chr19_52045060     HCab    A    G        0      0        2 
  19  chr19_52045060     HPrz    A    G        0      0        2 
  19  chr19_52045060     ZBoe    A    G        0      0        2 
  19  chr19_52045060     ZGre    A    G        0      0        2 
  19  chr19_52045060     ZHar    A    G        0      0        2 
  19  chr19_52045060   Sample    A    G        1      2        2 
  19  chr19_52047991     AAsi    C    T        0      0        2 
  19  chr19_52047991     AKia    C    T        0      0        2 
  19  chr19_52047991     AOna    C    T        0      0        2 
  19  chr19_52047991     ASom    C    T        0      0        2 
  19  chr19_52047991     HCab    C    T        0      0        2 
  19  chr19_52047991     HPrz    C    T        0      0        2 
  19  chr19_52047991     ZBoe    C    T      0.5      1        2 
  19  chr19_52047991     ZGre    C    T        0      0        2 
  19  chr19_52047991     ZHar    C    T        0      0        2 
  19  chr19_52047991   Sample    C    T        0      0        2 
  19  chr19_52049095     AAsi    C    G        0      0        2 
  19  chr19_52049095     AKia    C    G        0      0        2 
  19  chr19_52049095     AOna    C    G        0      0        2 
  19  chr19_52049095     ASom    C    G        0      0        2 
  19  chr19_52049095     HCab    C    G        1      2        2 
  19  chr19_52049095     HPrz    C    G        1      2        2 
  19  chr19_52049095     ZBoe    C    G        0      0        2 
  19  chr19_52049095     ZGre    C    G        0      0        2 
  19  chr19_52049095     ZHar    C    G        0      0        2 
  19  chr19_52049095   Sample    C    G        0      0        2 
  19  chr19_52054426     AAsi    C    T        0      0        2 
  19  chr19_52054426     AKia    C    T        0      0        2 
  19  chr19_52054426     AOna    C    T        0      0        2 
  19  chr19_52054426     ASom    C    T        0      0        2 
  19  chr19_52054426     HCab    C    T        0      0        2 
  19  chr19_52054426     HPrz    C    T        0      0        2 
  19  chr19_52054426     ZBoe    C    T        0      0        2 
  19  chr19_52054426     ZGre    C    T        0      0        2 
  19  chr19_52054426     ZHar    C    T      0.5      1        2 
  19  chr19_52054426   Sample    C    T        0      0        2 
  19  chr19_52054644     AAsi    T    C      0.5      1        2 
  19  chr19_52054644     AKia    T    C        0      0        2 
  19  chr19_52054644     AOna    T    C        0      0        2 
  19  chr19_52054644     ASom    T    C        0      0        2 
  19  chr19_52054644     HCab    T    C        0      0        2 
  19  chr19_52054644     HPrz    T    C        0      0        2 
  19  chr19_52054644     ZBoe    T    C        0      0        2 
  19  chr19_52054644     ZGre    T    C        0      0        2 
  19  chr19_52054644     ZHar    T    C        0      0        2 
  19  chr19_52054644   Sample    T    C        0      0        2 
  19  chr19_52058055     AAsi    A    G        0      0        2 
  19  chr19_52058055     AKia    A    G        0      0        2 
  19  chr19_52058055     AOna    A    G        0      0        2 
  19  chr19_52058055     ASom    A    G        0      0        2 
  19  chr19_52058055     HCab    A    G        0      0        2 
  19  chr19_52058055     HPrz    A    G        0      0        2 
  19  chr19_52058055     ZBoe    A    G        0      0        2 
  19  chr19_52058055     ZGre    A    G        1      2        2 
  19  chr19_52058055     ZHar    A    G        0      0        2 
  19  chr19_52058055   Sample    A    G        0      0        2 
  19  chr19_52058942     AAsi    G    A        0      0        2 
  19  chr19_52058942     AKia    G    A        0      0        2 
  19  chr19_52058942     AOna    G    A        0      0        2 
  19  chr19_52058942     ASom    G    A        0      0        2 
  19  chr19_52058942     HCab    G    A        0      0        2 
  19  chr19_52058942     HPrz    G    A        0      0        2 
  19  chr19_52058942     ZBoe    G    A      0.5      1        2 
  19  chr19_52058942     ZGre    G    A        0      0        2 
  19  chr19_52058942     ZHar    G    A        0      0        2 
  19  chr19_52058942   Sample    G    A        0      0        2 
  19  chr19_52060231     AAsi    G    A        0      0        2 
  19  chr19_52060231     AKia    G    A        0      0        2 
  19  chr19_52060231     AOna    G    A        0      0        2 
  19  chr19_52060231     ASom    G    A        0      0        2 
  19  chr19_52060231     HCab    G    A        1      2        2 
  19  chr19_52060231     HPrz    G    A        1      2        2 
  19  chr19_52060231     ZBoe    G    A        0      0        2 
  19  chr19_52060231     ZGre    G    A        0      0        2 
  19  chr19_52060231     ZHar    G    A        0      0        2 
  19  chr19_52060231   Sample    G    A        0      0        2 
  19  chr19_52060450     AAsi    T    C        0      0        2 
  19  chr19_52060450     AKia    T    C        0      0        2 
  19  chr19_52060450     AOna    T    C        0      0        2 
  19  chr19_52060450     ASom    T    C        0      0        2 
  19  chr19_52060450     HCab    T    C        1      2        2 
  19  chr19_52060450     HPrz    T    C        1      2        2 
  19  chr19_52060450     ZBoe    T    C        0      0        2 
  19  chr19_52060450     ZGre    T    C        0      0        2 
  19  chr19_52060450     ZHar    T    C        0      0        2 
  19  chr19_52060450   Sample    T    C        0      0        2 
  19  chr19_52064662     AAsi    A    T        0      0        2 
  19  chr19_52064662     AKia    A    T        0      0        2 
  19  chr19_52064662     AOna    A    T        0      0        2 
  19  chr19_52064662     ASom    A    T        0      0        2 
  19  chr19_52064662     HCab    A    T        1      2        2 
  19  chr19_52064662     HPrz    A    T        1      2        2 
  19  chr19_52064662     ZBoe    A    T        0      0        2 
  19  chr19_52064662     ZGre    A    T        0      0        2 
  19  chr19_52064662     ZHar    A    T        0      0        2 
  19  chr19_52064662   Sample    A    T        0      0        2 
  19  chr19_52065727     AAsi    C    T        0      0        2 
  19  chr19_52065727     AKia    C    T        0      0        2 
  19  chr19_52065727     AOna    C    T        0      0        2 
  19  chr19_52065727     ASom    C    T        0      0        2 
  19  chr19_52065727     HCab    C    T        0      0        2 
  19  chr19_52065727     HPrz    C    T      0.5      1        2 
  19  chr19_52065727     ZBoe    C    T        0      0        2 
  19  chr19_52065727     ZGre    C    T        0      0        2 
  19  chr19_52065727     ZHar    C    T        0      0        2 
  19  chr19_52065727   Sample    C    T        0      0        2 
  19  chr19_52074797     AAsi    G    A        0      0        2 
  19  chr19_52074797     AKia    G    A        0      0        2 
  19  chr19_52074797     AOna    G    A      0.5      1        2 
  19  chr19_52074797     ASom    G    A        0      0        2 
  19  chr19_52074797     HCab    G    A        0      0        2 
  19  chr19_52074797     HPrz    G    A        0      0        2 
  19  chr19_52074797     ZBoe    G    A        0      0        2 
  19  chr19_52074797     ZGre    G    A        0      0        2 
  19  chr19_52074797     ZHar    G    A        0      0        2 
  19  chr19_52074797   Sample    G    A        0      0        2 
  19  chr19_52077878     AAsi    T    C        0      0        2 
  19  chr19_52077878     AKia    T    C        0      0        2 
  19  chr19_52077878     AOna    T    C        0      0        2 
  19  chr19_52077878     ASom    T    C      0.5      1        2 
  19  chr19_52077878     HCab    T    C        0      0        2 
  19  chr19_52077878     HPrz    T    C        0      0        2 
  19  chr19_52077878     ZBoe    T    C        0      0        2 
  19  chr19_52077878     ZGre    T    C        0      0        2 
  19  chr19_52077878     ZHar    T    C        0      0        2 
  19  chr19_52077878   Sample    T    C        0      0        2 
  19  chr19_52081425     AAsi    C    T        0      0        2 
  19  chr19_52081425     AKia    C    T        0      0        2 
  19  chr19_52081425     AOna    C    T      0.5      1        2 
  19  chr19_52081425     ASom    C    T        0      0        2 
  19  chr19_52081425     HCab    C    T        0      0        2 
  19  chr19_52081425     HPrz    C    T        0      0        2 
  19  chr19_52081425     ZBoe    C    T        0      0        2 
  19  chr19_52081425     ZGre    C    T        0      0        2 
  19  chr19_52081425     ZHar    C    T        0      0        2 
  19  chr19_52081425   Sample    C    T        0      0        2 
  19  chr19_52088470     AAsi    A    G        0      0        2 
  19  chr19_52088470     AKia    A    G        0      0        2 
  19  chr19_52088470     AOna    A    G        0      0        2 
  19  chr19_52088470     ASom    A    G        0      0        2 
  19  chr19_52088470     HCab    A    G        1      2        2 
  19  chr19_52088470     HPrz    A    G        1      2        2 
  19  chr19_52088470     ZBoe    A    G        0      0        2 
  19  chr19_52088470     ZGre    A    G        0      0        2 
  19  chr19_52088470     ZHar    A    G        0      0        2 
  19  chr19_52088470   Sample    A    G        0      0        2 
  19  chr19_52089781     AAsi    C    G        0      0        2 
  19  chr19_52089781     AKia    C    G        1      2        2 
  19  chr19_52089781     AOna    C    G        0      0        2 
  19  chr19_52089781     ASom    C    G        0      0        2 
  19  chr19_52089781     HCab    C    G        0      0        2 
  19  chr19_52089781     HPrz    C    G        0      0        2 
  19  chr19_52089781     ZBoe    C    G        0      0        2 
  19  chr19_52089781     ZGre    C    G        0      0        2 
  19  chr19_52089781     ZHar    C    G        0      0        2 
  19  chr19_52089781   Sample    C    G        0      0        2 
  19  chr19_52106842     AAsi    G    A        0      0        2 
  19  chr19_52106842     AKia    G    A        0      0        2 
  19  chr19_52106842     AOna    G    A        0      0        2 
  19  chr19_52106842     ASom    G    A        0      0        2 
  19  chr19_52106842     HCab    G    A        0      0        2 
  19  chr19_52106842     HPrz    G    A        0      0        2 
  19  chr19_52106842     ZBoe    G    A        0      0        2 
  19  chr19_52106842     ZGre    G    A        0      0        2 
  19  chr19_52106842     ZHar    G    A        1      2        2 
  19  chr19_52106842   Sample    G    A        0      0        2 
  19  chr19_52108467     AAsi    C    G        0      0        2 
  19  chr19_52108467     AKia    C    G        0      0        2 
  19  chr19_52108467     AOna    C    G        0      0        2 
  19  chr19_52108467     ASom    C    G        0      0        2 
  19  chr19_52108467     HCab    C    G        0      0        2 
  19  chr19_52108467     HPrz    C    G        0      0        2 
  19  chr19_52108467     ZBoe    C    G      0.5      1        2 
  19  chr19_52108467     ZGre    C    G        0      0        2 
  19  chr19_52108467     ZHar    C    G        0      0        2 
  19  chr19_52108467   Sample    C    G        0      0        2 
  19  chr19_52109835     AAsi    G    A        0      0        2 
  19  chr19_52109835     AKia    G    A        0      0        2 
  19  chr19_52109835     AOna    G    A        0      0        2 
  19  chr19_52109835     ASom    G    A        0      0        2 
  19  chr19_52109835     HCab    G    A        0      0        2 
  19  chr19_52109835     HPrz    G    A        0      0        2 
  19  chr19_52109835     ZBoe    G    A        0      0        2 
  19  chr19_52109835     ZGre    G    A        1      2        2 
  19  chr19_52109835     ZHar    G    A        0      0        2 
  19  chr19_52109835   Sample    G    A        0      0        2 
  19  chr19_52111958     AAsi    T    C        0      0        2 
  19  chr19_52111958     AKia    T    C        0      0        2 
  19  chr19_52111958     AOna    T    C        0      0        2 
  19  chr19_52111958     ASom    T    C        0      0        2 
  19  chr19_52111958     HCab    T    C        0      0        2 
  19  chr19_52111958     HPrz    T    C      0.5      1        2 
  19  chr19_52111958     ZBoe    T    C        0      0        2 
  19  chr19_52111958     ZGre    T    C        0      0        2 
  19  chr19_52111958     ZHar    T    C      0.5      1        2 
  19  chr19_52111958   Sample    T    C        0      0        2 
  19  chr19_52112350     AAsi    G    A        0      0        2 
  19  chr19_52112350     AKia    G    A        0      0        2 
  19  chr19_52112350     AOna    G    A        0      0        2 
  19  chr19_52112350     ASom    G    A        0      0        2 
  19  chr19_52112350     HCab    G    A        1      2        2 
  19  chr19_52112350     HPrz    G    A        1      2        2 
  19  chr19_52112350     ZBoe    G    A        0      0        2 
  19  chr19_52112350     ZGre    G    A        0      0        2 
  19  chr19_52112350     ZHar    G    A        0      0        2 
  19  chr19_52112350   Sample    G    A        0      0        2 
  19  chr19_52119600     AAsi    T    G        0      0        2 
  19  chr19_52119600     AKia    T    G        0      0        2 
  19  chr19_52119600     AOna    T    G        0      0        2 
  19  chr19_52119600     ASom    T    G        0      0        2 
  19  chr19_52119600     HCab    T    G        1      2        2 
  19  chr19_52119600     HPrz    T    G        1      2        2 
  19  chr19_52119600     ZBoe    T    G        0      0        2 
  19  chr19_52119600     ZGre    T    G        0      0        2 
  19  chr19_52119600     ZHar    T    G        0      0        2 
  19  chr19_52119600   Sample    T    G        0      0        2 
  19  chr19_52126978     AAsi    C    G        0      0        2 
  19  chr19_52126978     AKia    C    G        0      0        2 
  19  chr19_52126978     AOna    C    G        0      0        2 
  19  chr19_52126978     ASom    C    G        0      0        2 
  19  chr19_52126978     HCab    C    G        0      0        2 
  19  chr19_52126978     HPrz    C    G        0      0        2 
  19  chr19_52126978     ZBoe    C    G      0.5      1        2 
  19  chr19_52126978     ZGre    C    G        0      0        2 
  19  chr19_52126978     ZHar    C    G        0      0        2 
  19  chr19_52126978   Sample    C    G        0      0        2 
  19  chr19_52128844     AAsi    C    T        0      0        2 
  19  chr19_52128844     AKia    C    T        1      2        2 
  19  chr19_52128844     AOna    C    T        1      2        2 
  19  chr19_52128844     ASom    C    T        0      0        2 
  19  chr19_52128844     HCab    C    T        0      0        2 
  19  chr19_52128844     HPrz    C    T        0      0        2 
  19  chr19_52128844     ZBoe    C    T        0      0        2 
  19  chr19_52128844     ZGre    C    T        0      0        2 
  19  chr19_52128844     ZHar    C    T        0      0        2 
  19  chr19_52128844   Sample    C    T        0      0        2 
  19  chr19_52147684     AAsi    A    T        0      0        2 
  19  chr19_52147684     AKia    A    T        0      0        2 
  19  chr19_52147684     AOna    A    T        0      0        2 
  19  chr19_52147684     ASom    A    T        0      0        2 
  19  chr19_52147684     HCab    A    T        0      0        2 
  19  chr19_52147684     HPrz    A    T      0.5      1        2 
  19  chr19_52147684     ZBoe    A    T        0      0        2 
  19  chr19_52147684     ZGre    A    T        0      0        2 
  19  chr19_52147684     ZHar    A    T        0      0        2 
  19  chr19_52147684   Sample    A    T        0      0        2 
  19  chr19_52148717     AAsi    T    C        0      0        2 
  19  chr19_52148717     AKia    T    C        0      0        2 
  19  chr19_52148717     AOna    T    C        0      0        2 
  19  chr19_52148717     ASom    T    C        0      0        2 
  19  chr19_52148717     HCab    T    C        1      2        2 
  19  chr19_52148717     HPrz    T    C        0      0        2 
  19  chr19_52148717     ZBoe    T    C        0      0        2 
  19  chr19_52148717     ZGre    T    C        0      0        2 
  19  chr19_52148717     ZHar    T    C        0      0        2 
  19  chr19_52148717   Sample    T    C        0      0        2 
  19  chr19_52153819     AAsi    C    T        0      0        2 
  19  chr19_52153819     AKia    C    T        0      0        2 
  19  chr19_52153819     AOna    C    T        0      0        2 
  19  chr19_52153819     ASom    C    T        0      0        2 
  19  chr19_52153819     HCab    C    T        0      0        2 
  19  chr19_52153819     HPrz    C    T        0      0        2 
  19  chr19_52153819     ZBoe    C    T        0      0        2 
  19  chr19_52153819     ZGre    C    T        0      0        2 
  19  chr19_52153819     ZHar    C    T        1      2        2 
  19  chr19_52153819   Sample    C    T        0      0        2 
  19  chr19_52155225     AAsi    C    A        0      0        2 
  19  chr19_52155225     AKia    C    A        0      0        2 
  19  chr19_52155225     AOna    C    A      0.5      1        2 
  19  chr19_52155225     ASom    C    A        0      0        2 
  19  chr19_52155225     HCab    C    A        0      0        2 
  19  chr19_52155225     HPrz    C    A        0      0        2 
  19  chr19_52155225     ZBoe    C    A        0      0        2 
  19  chr19_52155225     ZGre    C    A        0      0        2 
  19  chr19_52155225     ZHar    C    A        0      0        2 
  19  chr19_52155225   Sample    C    A        0      0        2 
  19  chr19_52160915     AAsi    G    A        0      0        2 
  19  chr19_52160915     AKia    G    A        0      0        2 
  19  chr19_52160915     AOna    G    A        0      0        2 
  19  chr19_52160915     ASom    G    A        0      0        2 
  19  chr19_52160915     HCab    G    A        0      0        2 
  19  chr19_52160915     HPrz    G    A        0      0        2 
  19  chr19_52160915     ZBoe    G    A        0      0        2 
  19  chr19_52160915     ZGre    G    A        0      0        2 
  19  chr19_52160915     ZHar    G    A      0.5      1        2 
  19  chr19_52160915   Sample    G    A        0      0        2 
  19  chr19_52161711     AAsi    C    A        0      0        2 
  19  chr19_52161711     AKia    C    A        0      0        2 
  19  chr19_52161711     AOna    C    A        0      0        2 
  19  chr19_52161711     ASom    C    A        0      0        2 
  19  chr19_52161711     HCab    C    A        0      0        2 
  19  chr19_52161711     HPrz    C    A        0      0        2 
  19  chr19_52161711     ZBoe    C    A        0      0        2 
  19  chr19_52161711     ZGre    C    A        1      2        2 
  19  chr19_52161711     ZHar    C    A        0      0        2 
  19  chr19_52161711   Sample    C    A        0      0        2 
  19  chr19_52172048     AAsi    A    G        0      0        2 
  19  chr19_52172048     AKia    A    G        0      0        2 
  19  chr19_52172048     AOna    A    G        0      0        2 
  19  chr19_52172048     ASom    A    G        0      0        2 
  19  chr19_52172048     HCab    A    G        0      0        2 
  19  chr19_52172048     HPrz    A    G        0      0        2 
  19  chr19_52172048     ZBoe    A    G        1      2        2 
  19  chr19_52172048     ZGre    A    G        0      0        2 
  19  chr19_52172048     ZHar    A    G        0      0        2 
  19  chr19_52172048   Sample    A    G        0      0        2 
  19  chr19_52174461     AAsi    T    G        0      0        2 
  19  chr19_52174461     AKia    T    G        0      0        2 
  19  chr19_52174461     AOna    T    G        0      0        2 
  19  chr19_52174461     ASom    T    G        0      0        2 
  19  chr19_52174461     HCab    T    G        1      2        2 
  19  chr19_52174461     HPrz    T    G        1      2        2 
  19  chr19_52174461     ZBoe    T    G        0      0        2 
  19  chr19_52174461     ZGre    T    G        0      0        2 
  19  chr19_52174461     ZHar    T    G        0      0        2 
  19  chr19_52174461   Sample    T    G        0      0        2 
  19  chr19_52177747     AAsi    C    A        0      0        2 
  19  chr19_52177747     AKia    C    A        0      0        2 
  19  chr19_52177747     AOna    C    A        0      0        2 
  19  chr19_52177747     ASom    C    A        0      0        2 
  19  chr19_52177747     HCab    C    A        1      2        2 
  19  chr19_52177747     HPrz    C    A        1      2        2 
  19  chr19_52177747     ZBoe    C    A        0      0        2 
  19  chr19_52177747     ZGre    C    A        0      0        2 
  19  chr19_52177747     ZHar    C    A        0      0        2 
  19  chr19_52177747   Sample    C    A        0      0        2 
  19  chr19_52180819     AAsi    C    A        0      0        2 
  19  chr19_52180819     AKia    C    A        0      0        2 
  19  chr19_52180819     AOna    C    A        0      0        2 
  19  chr19_52180819     ASom    C    A        0      0        2 
  19  chr19_52180819     HCab    C    A        0      0        2 
  19  chr19_52180819     HPrz    C    A        0      0        2 
  19  chr19_52180819     ZBoe    C    A        0      0        2 
  19  chr19_52180819     ZGre    C    A        1      2        2 
  19  chr19_52180819     ZHar    C    A        1      2        2 
  19  chr19_52180819   Sample    C    A        0      0        2 
  19  chr19_52197856     AAsi    T    C        0      0        2 
  19  chr19_52197856     AKia    T    C        0      0        2 
  19  chr19_52197856     AOna    T    C        0      0        2 
  19  chr19_52197856     ASom    T    C        0      0        2 
  19  chr19_52197856     HCab    T    C        1      2        2 
  19  chr19_52197856     HPrz    T    C        1      2        2 
  19  chr19_52197856     ZBoe    T    C        0      0        2 
  19  chr19_52197856     ZGre    T    C        0      0        2 
  19  chr19_52197856     ZHar    T    C        0      0        2 
  19  chr19_52197856   Sample    T    C        0      0        2 
  19  chr19_52198666     AAsi    G    A        0      0        2 
  19  chr19_52198666     AKia    G    A        0      0        2 
  19  chr19_52198666     AOna    G    A        0      0        2 
  19  chr19_52198666     ASom    G    A        0      0        2 
  19  chr19_52198666     HCab    G    A        0      0        2 
  19  chr19_52198666     HPrz    G    A        0      0        2 
  19  chr19_52198666     ZBoe    G    A      0.5      1        2 
  19  chr19_52198666     ZGre    G    A        0      0        2 
  19  chr19_52198666     ZHar    G    A        0      0        2 
  19  chr19_52198666   Sample    G    A        0      0        2 
  19  chr19_52208327     AAsi    G    A        0      0        2 
  19  chr19_52208327     AKia    G    A        0      0        2 
  19  chr19_52208327     AOna    G    A        0      0        2 
  19  chr19_52208327     ASom    G    A        0      0        2 
  19  chr19_52208327     HCab    G    A        1      2        2 
  19  chr19_52208327     HPrz    G    A        1      2        2 
  19  chr19_52208327     ZBoe    G    A        0      0        2 
  19  chr19_52208327     ZGre    G    A        0      0        2 
  19  chr19_52208327     ZHar    G    A        0      0        2 
  19  chr19_52208327   Sample    G    A        0      0        2 
  19  chr19_52221423     AAsi    A    G        0      0        2 
  19  chr19_52221423     AKia    A    G      0.5      1        2 
  19  chr19_52221423     AOna    A    G      0.5      1        2 
  19  chr19_52221423     ASom    A    G        0      0        2 
  19  chr19_52221423     HCab    A    G        1      2        2 
  19  chr19_52221423     HPrz    A    G        1      2        2 
  19  chr19_52221423     ZBoe    A    G        0      0        2 
  19  chr19_52221423     ZGre    A    G        0      0        2 
  19  chr19_52221423     ZHar    A    G        0      0        2 
  19  chr19_52221423   Sample    A    G        0      0        2 
  19  chr19_52225242     AAsi    T    C        0      0        2 
  19  chr19_52225242     AKia    T    C        0      0        2 
  19  chr19_52225242     AOna    T    C      0.5      1        2 
  19  chr19_52225242     ASom    T    C        0      0        2 
  19  chr19_52225242     HCab    T    C        0      0        2 
  19  chr19_52225242     HPrz    T    C        0      0        2 
  19  chr19_52225242     ZBoe    T    C        0      0        2 
  19  chr19_52225242     ZGre    T    C        0      0        2 
  19  chr19_52225242     ZHar    T    C        0      0        2 
  19  chr19_52225242   Sample    T    C        0      0        2 
  19  chr19_52225951     AAsi    G    A        0      0        2 
  19  chr19_52225951     AKia    G    A        0      0        2 
  19  chr19_52225951     AOna    G    A        0      0        2 
  19  chr19_52225951     ASom    G    A        0      0        2 
  19  chr19_52225951     HCab    G    A        0      0        2 
  19  chr19_52225951     HPrz    G    A        0      0        2 
  19  chr19_52225951     ZBoe    G    A        0      0        2 
  19  chr19_52225951     ZGre    G    A        1      2        2 
  19  chr19_52225951     ZHar    G    A        0      0        2 
  19  chr19_52225951   Sample    G    A        0      0        2 
  19  chr19_52230407     AAsi    C    G        0      0        2 
  19  chr19_52230407     AKia    C    G        0      0        2 
  19  chr19_52230407     AOna    C    G      0.5      1        2 
  19  chr19_52230407     ASom    C    G        0      0        2 
  19  chr19_52230407     HCab    C    G        0      0        2 
  19  chr19_52230407     HPrz    C    G        0      0        2 
  19  chr19_52230407     ZBoe    C    G        0      0        2 
  19  chr19_52230407     ZGre    C    G        0      0        2 
  19  chr19_52230407     ZHar    C    G        0      0        2 
  19  chr19_52230407   Sample    C    G        0      0        2 
  19  chr19_52231539     AAsi    C    T        0      0        2 
  19  chr19_52231539     AKia    C    T        0      0        2 
  19  chr19_52231539     AOna    C    T        0      0        2 
  19  chr19_52231539     ASom    C    T        0      0        2 
  19  chr19_52231539     HCab    C    T        0      0        2 
  19  chr19_52231539     HPrz    C    T        0      0        2 
  19  chr19_52231539     ZBoe    C    T        0      0        2 
  19  chr19_52231539     ZGre    C    T        0      0        2 
  19  chr19_52231539     ZHar    C    T        1      2        2 
  19  chr19_52231539   Sample    C    T        0      0        2 
  19  chr19_52234188     AAsi    A    G        0      0        2 
  19  chr19_52234188     AKia    A    G        0      0        2 
  19  chr19_52234188     AOna    A    G        0      0        2 
  19  chr19_52234188     ASom    A    G        0      0        2 
  19  chr19_52234188     HCab    A    G        0      0        2 
  19  chr19_52234188     HPrz    A    G        0      0        2 
  19  chr19_52234188     ZBoe    A    G        1      2        2 
  19  chr19_52234188     ZGre    A    G        0      0        2 
  19  chr19_52234188     ZHar    A    G        1      2        2 
  19  chr19_52234188   Sample    A    G        0      0        2 
  19  chr19_52238308     AAsi    C    G        0      0        2 
  19  chr19_52238308     AKia    C    G        0      0        2 
  19  chr19_52238308     AOna    C    G        0      0        2 
  19  chr19_52238308     ASom    C    G        0      0        2 
  19  chr19_52238308     HCab    C    G        1      2        2 
  19  chr19_52238308     HPrz    C    G        1      2        2 
  19  chr19_52238308     ZBoe    C    G        0      0        2 
  19  chr19_52238308     ZGre    C    G        0      0        2 
  19  chr19_52238308     ZHar    C    G        0      0        2 
  19  chr19_52238308   Sample    C    G        0      0        2 
  19  chr19_52243130     AAsi    G    T        0      0        2 
  19  chr19_52243130     AKia    G    T        0      0        2 
  19  chr19_52243130     AOna    G    T        0      0        2 
  19  chr19_52243130     ASom    G    T        0      0        2 
  19  chr19_52243130     HCab    G    T        0      0        2 
  19  chr19_52243130     HPrz    G    T        0      0        2 
  19  chr19_52243130     ZBoe    G    T      0.5      1        2 
  19  chr19_52243130     ZGre    G    T        0      0        2 
  19  chr19_52243130     ZHar    G    T        0      0        2 
  19  chr19_52243130   Sample    G    T        0      0        2 
  19  chr19_52243273     AAsi    G    T        0      0        2 
  19  chr19_52243273     AKia    G    T        0      0        2 
  19  chr19_52243273     AOna    G    T        0      0        2 
  19  chr19_52243273     ASom    G    T        0      0        2 
  19  chr19_52243273     HCab    G    T        0      0        2 
  19  chr19_52243273     HPrz    G    T        0      0        2 
  19  chr19_52243273     ZBoe    G    T        1      2        2 
  19  chr19_52243273     ZGre    G    T        0      0        2 
  19  chr19_52243273     ZHar    G    T        0      0        2 
  19  chr19_52243273   Sample    G    T        0      0        2 
  19  chr19_52244202     AAsi    G    A        0      0        2 
  19  chr19_52244202     AKia    G    A        0      0        2 
  19  chr19_52244202     AOna    G    A        0      0        2 
  19  chr19_52244202     ASom    G    A        0      0        2 
  19  chr19_52244202     HCab    G    A        1      2        2 
  19  chr19_52244202     HPrz    G    A        1      2        2 
  19  chr19_52244202     ZBoe    G    A        0      0        2 
  19  chr19_52244202     ZGre    G    A        0      0        2 
  19  chr19_52244202     ZHar    G    A        0      0        2 
  19  chr19_52244202   Sample    G    A        0      0        2 
  19  chr19_52244896     AAsi    C    T        0      0        2 
  19  chr19_52244896     AKia    C    T        1      2        2 
  19  chr19_52244896     AOna    C    T        1      2        2 
  19  chr19_52244896     ASom    C    T        0      0        2 
  19  chr19_52244896     HCab    C    T        1      2        2 
  19  chr19_52244896     HPrz    C    T        1      2        2 
  19  chr19_52244896     ZBoe    C    T        0      0        2 
  19  chr19_52244896     ZGre    C    T        0      0        2 
  19  chr19_52244896     ZHar    C    T        0      0        2 
  19  chr19_52244896   Sample    C    T        0      0        2 
  19  chr19_52254368     AAsi    C    T        0      0        2 
  19  chr19_52254368     AKia    C    T      0.5      1        2 
  19  chr19_52254368     AOna    C    T        0      0        2 
  19  chr19_52254368     ASom    C    T        0      0        2 
  19  chr19_52254368     HCab    C    T        0      0        2 
  19  chr19_52254368     HPrz    C    T        0      0        2 
  19  chr19_52254368     ZBoe    C    T        0      0        2 
  19  chr19_52254368     ZGre    C    T        0      0        2 
  19  chr19_52254368     ZHar    C    T        0      0        2 
  19  chr19_52254368   Sample    C    T        0      0        2 
  19  chr19_52264400     AAsi    C    G        0      0        2 
  19  chr19_52264400     AKia    C    G        0      0        2 
  19  chr19_52264400     AOna    C    G        0      0        2 
  19  chr19_52264400     ASom    C    G        0      0        2 
  19  chr19_52264400     HCab    C    G        0      0        2 
  19  chr19_52264400     HPrz    C    G        0      0        2 
  19  chr19_52264400     ZBoe    C    G        0      0        2 
  19  chr19_52264400     ZGre    C    G        1      2        2 
  19  chr19_52264400     ZHar    C    G        0      0        2 
  19  chr19_52264400   Sample    C    G        0      0        2 
  19  chr19_52270599     AAsi    A    C        0      0        2 
  19  chr19_52270599     AKia    A    C        0      0        2 
  19  chr19_52270599     AOna    A    C        0      0        2 
  19  chr19_52270599     ASom    A    C        0      0        2 
  19  chr19_52270599     HCab    A    C        0      0        2 
  19  chr19_52270599     HPrz    A    C        0      0        2 
  19  chr19_52270599     ZBoe    A    C        0      0        2 
  19  chr19_52270599     ZGre    A    C        0      0        2 
  19  chr19_52270599     ZHar    A    C      0.5      1        2 
  19  chr19_52270599   Sample    A    C        0      0        2 
  19  chr19_52271078     AAsi    T    C        0      0        2 
  19  chr19_52271078     AKia    T    C        0      0        2 
  19  chr19_52271078     AOna    T    C        0      0        2 
  19  chr19_52271078     ASom    T    C        0      0        2 
  19  chr19_52271078     HCab    T    C        1      2        2 
  19  chr19_52271078     HPrz    T    C        1      2        2 
  19  chr19_52271078     ZBoe    T    C        0      0        2 
  19  chr19_52271078     ZGre    T    C        0      0        2 
  19  chr19_52271078     ZHar    T    C        0      0        2 
  19  chr19_52271078   Sample    T    C        0      0        2 
  19  chr19_52274395     AAsi    T    A        0      0        2 
  19  chr19_52274395     AKia    T    A      0.5      1        2 
  19  chr19_52274395     AOna    T    A        0      0        2 
  19  chr19_52274395     ASom    T    A        0      0        2 
  19  chr19_52274395     HCab    T    A        0      0        2 
  19  chr19_52274395     HPrz    T    A        0      0        2 
  19  chr19_52274395     ZBoe    T    A        0      0        2 
  19  chr19_52274395     ZGre    T    A        0      0        2 
  19  chr19_52274395     ZHar    T    A        0      0        2 
  19  chr19_52274395   Sample    T    A        0      0        2 
  19  chr19_52276014     AAsi    G    T        0      0        2 
  19  chr19_52276014     AKia    G    T        1      2        2 
  19  chr19_52276014     AOna    G    T        0      0        2 
  19  chr19_52276014     ASom    G    T        0      0        2 
  19  chr19_52276014     HCab    G    T        0      0        2 
  19  chr19_52276014     HPrz    G    T        0      0        2 
  19  chr19_52276014     ZBoe    G    T        0      0        2 
  19  chr19_52276014     ZGre    G    T        0      0        2 
  19  chr19_52276014     ZHar    G    T        0      0        2 
  19  chr19_52276014   Sample    G    T        0      0        2 
  19  chr19_52276724     AAsi    C    T        0      0        2 
  19  chr19_52276724     AKia    C    T        0      0        2 
  19  chr19_52276724     AOna    C    T        0      0        2 
  19  chr19_52276724     ASom    C    T        0      0        2 
  19  chr19_52276724     HCab    C    T        1      2        2 
  19  chr19_52276724     HPrz    C    T        1      2        2 
  19  chr19_52276724     ZBoe    C    T        0      0        2 
  19  chr19_52276724     ZGre    C    T        0      0        2 
  19  chr19_52276724     ZHar    C    T        0      0        2 
  19  chr19_52276724   Sample    C    T        0      0        2 
  19  chr19_52278362     AAsi    G    A        1      2        2 
  19  chr19_52278362     AKia    G    A        0      0        2 
  19  chr19_52278362     AOna    G    A        0      0        2 
  19  chr19_52278362     ASom    G    A        0      0        2 
  19  chr19_52278362     HCab    G    A        0      0        2 
  19  chr19_52278362     HPrz    G    A        0      0        2 
  19  chr19_52278362     ZBoe    G    A        0      0        2 
  19  chr19_52278362     ZGre    G    A        0      0        2 
  19  chr19_52278362     ZHar    G    A        0      0        2 
  19  chr19_52278362   Sample    G    A        1      2        2 
  19  chr19_52286292     AAsi    C    T        1      2        2 
  19  chr19_52286292     AKia    C    T        1      2        2 
  19  chr19_52286292     AOna    C    T        0      0        2 
  19  chr19_52286292     ASom    C    T        1      2        2 
  19  chr19_52286292     HCab    C    T        0      0        2 
  19  chr19_52286292     HPrz    C    T        0      0        2 
  19  chr19_52286292     ZBoe    C    T        1      2        2 
  19  chr19_52286292     ZGre    C    T        0      0        2 
  19  chr19_52286292     ZHar    C    T        0      0        2 
  19  chr19_52286292   Sample    C    T        1      2        2 
  19  chr19_52288426     AAsi    G    A        0      0        2 
  19  chr19_52288426     AKia    G    A        0      0        2 
  19  chr19_52288426     AOna    G    A        0      0        2 
  19  chr19_52288426     ASom    G    A        0      0        2 
  19  chr19_52288426     HCab    G    A      0.5      1        2 
  19  chr19_52288426     HPrz    G    A      0.5      1        2 
  19  chr19_52288426     ZBoe    G    A        0      0        2 
  19  chr19_52288426     ZGre    G    A        0      0        2 
  19  chr19_52288426     ZHar    G    A        0      0        2 
  19  chr19_52288426   Sample    G    A        0      0        2 
  19  chr19_52289970     AAsi    G    T        0      0        2 
  19  chr19_52289970     AKia    G    T        0      0        2 
  19  chr19_52289970     AOna    G    T        0      0        2 
  19  chr19_52289970     ASom    G    T        0      0        2 
  19  chr19_52289970     HCab    G    T        0      0        2 
  19  chr19_52289970     HPrz    G    T        0      0        2 
  19  chr19_52289970     ZBoe    G    T        1      2        2 
  19  chr19_52289970     ZGre    G    T        0      0        2 
  19  chr19_52289970     ZHar    G    T        0      0        2 
  19  chr19_52289970   Sample    G    T        0      0        2 
  19  chr19_52291183     AAsi    A    G        0      0        2 
  19  chr19_52291183     AKia    A    G        0      0        2 
  19  chr19_52291183     AOna    A    G        0      0        2 
  19  chr19_52291183     ASom    A    G        0      0        2 
  19  chr19_52291183     HCab    A    G        1      2        2 
  19  chr19_52291183     HPrz    A    G      0.5      1        2 
  19  chr19_52291183     ZBoe    A    G        0      0        2 
  19  chr19_52291183     ZGre    A    G        0      0        2 
  19  chr19_52291183     ZHar    A    G        0      0        2 
  19  chr19_52291183   Sample    A    G        0      0        2 
  19  chr19_52291641     AAsi    G    A        0      0        2 
  19  chr19_52291641     AKia    G    A        0      0        2 
  19  chr19_52291641     AOna    G    A        0      0        2 
  19  chr19_52291641     ASom    G    A        0      0        2 
  19  chr19_52291641     HCab    G    A        1      2        2 
  19  chr19_52291641     HPrz    G    A      0.5      1        2 
  19  chr19_52291641     ZBoe    G    A        0      0        2 
  19  chr19_52291641     ZGre    G    A        0      0        2 
  19  chr19_52291641     ZHar    G    A        0      0        2 
  19  chr19_52291641   Sample    G    A        0      0        2 
  19  chr19_52293357     AAsi    T    C      0.5      1        2 
  19  chr19_52293357     AKia    T    C        0      0        2 
  19  chr19_52293357     AOna    T    C        0      0        2 
  19  chr19_52293357     ASom    T    C        1      2        2 
  19  chr19_52293357     HCab    T    C        0      0        2 
  19  chr19_52293357     HPrz    T    C        0      0        2 
  19  chr19_52293357     ZBoe    T    C        0      0        2 
  19  chr19_52293357     ZGre    T    C        0      0        2 
  19  chr19_52293357     ZHar    T    C        0      0        2 
  19  chr19_52293357   Sample    T    C        1      2        2 
  19  chr19_52294767     AAsi    A    C        0      0        2 
  19  chr19_52294767     AKia    A    C        1      2        2 
  19  chr19_52294767     AOna    A    C        1      2        2 
  19  chr19_52294767     ASom    A    C        0      0        2 
  19  chr19_52294767     HCab    A    C        0      0        2 
  19  chr19_52294767     HPrz    A    C        0      0        2 
  19  chr19_52294767     ZBoe    A    C        0      0        2 
  19  chr19_52294767     ZGre    A    C        0      0        2 
  19  chr19_52294767     ZHar    A    C        0      0        2 
  19  chr19_52294767   Sample    A    C        0      0        2 
  19  chr19_52294807     AAsi    G    A      0.5      1        2 
  19  chr19_52294807     AKia    G    A        1      2        2 
  19  chr19_52294807     AOna    G    A        1      2        2 
  19  chr19_52294807     ASom    G    A        0      0        2 
  19  chr19_52294807     HCab    G    A        0      0        2 
  19  chr19_52294807     HPrz    G    A        0      0        2 
  19  chr19_52294807     ZBoe    G    A      0.5      1        2 
  19  chr19_52294807     ZGre    G    A        1      2        2 
  19  chr19_52294807     ZHar    G    A        0      0        2 
  19  chr19_52294807   Sample    G    A        0      0        2 
  19  chr19_52295151     AAsi    T    C        0      0        2 
  19  chr19_52295151     AKia    T    C        0      0        2 
  19  chr19_52295151     AOna    T    C        0      0        2 
  19  chr19_52295151     ASom    T    C        0      0        2 
  19  chr19_52295151     HCab    T    C        0      0        2 
  19  chr19_52295151     HPrz    T    C        0      0        2 
  19  chr19_52295151     ZBoe    T    C        0      0        2 
  19  chr19_52295151     ZGre    T    C        1      2        2 
  19  chr19_52295151     ZHar    T    C        0      0        2 
  19  chr19_52295151   Sample    T    C        0      0        2 
  19  chr19_52303471     AAsi    G    A        0      0        2 
  19  chr19_52303471     AKia    G    A        0      0        2 
  19  chr19_52303471     AOna    G    A        0      0        2 
  19  chr19_52303471     ASom    G    A        0      0        2 
  19  chr19_52303471     HCab    G    A        0      0        2 
  19  chr19_52303471     HPrz    G    A        0      0        2 
  19  chr19_52303471     ZBoe    G    A      0.5      1        2 
  19  chr19_52303471     ZGre    G    A        0      0        2 
  19  chr19_52303471     ZHar    G    A        0      0        2 
  19  chr19_52303471   Sample    G    A        0      0        2 
  19  chr19_52310421     AAsi    C    A        0      0        2 
  19  chr19_52310421     AKia    C    A        0      0        2 
  19  chr19_52310421     AOna    C    A        0      0        2 
  19  chr19_52310421     ASom    C    A        0      0        2 
  19  chr19_52310421     HCab    C    A        0      0        2 
  19  chr19_52310421     HPrz    C    A        0      0        2 
  19  chr19_52310421     ZBoe    C    A        1      2        2 
  19  chr19_52310421     ZGre    C    A        0      0        2 
  19  chr19_52310421     ZHar    C    A        0      0        2 
  19  chr19_52310421   Sample    C    A        0      0        2 
  19  chr19_52313862     AAsi    T    A        0      0        2 
  19  chr19_52313862     AKia    T    A        0      0        2 
  19  chr19_52313862     AOna    T    A        0      0        2 
  19  chr19_52313862     ASom    T    A        0      0        2 
  19  chr19_52313862     HCab    T    A      0.5      1        2 
  19  chr19_52313862     HPrz    T    A        0      0        2 
  19  chr19_52313862     ZBoe    T    A        0      0        2 
  19  chr19_52313862     ZGre    T    A        0      0        2 
  19  chr19_52313862     ZHar    T    A        0      0        2 
  19  chr19_52313862   Sample    T    A        0      0        2 
  19  chr19_52315706     AAsi    G    C        0      0        2 
  19  chr19_52315706     AKia    G    C        0      0        2 
  19  chr19_52315706     AOna    G    C      0.5      1        2 
  19  chr19_52315706     ASom    G    C        0      0        2 
  19  chr19_52315706     HCab    G    C        0      0        2 
  19  chr19_52315706     HPrz    G    C        0      0        2 
  19  chr19_52315706     ZBoe    G    C        0      0        2 
  19  chr19_52315706     ZGre    G    C        0      0        2 
  19  chr19_52315706     ZHar    G    C        0      0        2 
  19  chr19_52315706   Sample    G    C        0      0        2 
  19  chr19_52318504     AAsi    T    C        0      0        2 
  19  chr19_52318504     AKia    T    C        0      0        2 
  19  chr19_52318504     AOna    T    C        0      0        2 
  19  chr19_52318504     ASom    T    C        0      0        2 
  19  chr19_52318504     HCab    T    C        0      0        2 
  19  chr19_52318504     HPrz    T    C      0.5      1        2 
  19  chr19_52318504     ZBoe    T    C        0      0        2 
  19  chr19_52318504     ZGre    T    C        0      0        2 
  19  chr19_52318504     ZHar    T    C        0      0        2 
  19  chr19_52318504   Sample    T    C        0      0        2 
  19  chr19_52319711     AAsi    C    A        0      0        2 
  19  chr19_52319711     AKia    C    A        0      0        2 
  19  chr19_52319711     AOna    C    A        0      0        2 
  19  chr19_52319711     ASom    C    A        0      0        2 
  19  chr19_52319711     HCab    C    A        0      0        2 
  19  chr19_52319711     HPrz    C    A        0      0        2 
  19  chr19_52319711     ZBoe    C    A      0.5      1        2 
  19  chr19_52319711     ZGre    C    A        0      0        2 
  19  chr19_52319711     ZHar    C    A        0      0        2 
  19  chr19_52319711   Sample    C    A        0      0        2 
  19  chr19_52321914     AAsi    A    G        0      0        2 
  19  chr19_52321914     AKia    A    G        0      0        2 
  19  chr19_52321914     AOna    A    G        0      0        2 
  19  chr19_52321914     ASom    A    G        0      0        2 
  19  chr19_52321914     HCab    A    G        1      2        2 
  19  chr19_52321914     HPrz    A    G        1      2        2 
  19  chr19_52321914     ZBoe    A    G        0      0        2 
  19  chr19_52321914     ZGre    A    G        0      0        2 
  19  chr19_52321914     ZHar    A    G        0      0        2 
  19  chr19_52321914   Sample    A    G        0      0        2 
  19  chr19_52322789     AAsi    A    T        0      0        2 
  19  chr19_52322789     AKia    A    T        0      0        2 
  19  chr19_52322789     AOna    A    T        0      0        2 
  19  chr19_52322789     ASom    A    T        0      0        2 
  19  chr19_52322789     HCab    A    T        0      0        2 
  19  chr19_52322789     HPrz    A    T        0      0        2 
  19  chr19_52322789     ZBoe    A    T        0      0        2 
  19  chr19_52322789     ZGre    A    T        0      0        2 
  19  chr19_52322789     ZHar    A    T        1      2        2 
  19  chr19_52322789   Sample    A    T        0      0        2 
  19  chr19_52324419     AAsi    G    T        0      0        2 
  19  chr19_52324419     AKia    G    T        1      2        2 
  19  chr19_52324419     AOna    G    T        0      0        2 
  19  chr19_52324419     ASom    G    T        0      0        2 
  19  chr19_52324419     HCab    G    T        0      0        2 
  19  chr19_52324419     HPrz    G    T        0      0        2 
  19  chr19_52324419     ZBoe    G    T        0      0        2 
  19  chr19_52324419     ZGre    G    T        0      0        2 
  19  chr19_52324419     ZHar    G    T        0      0        2 
  19  chr19_52324419   Sample    G    T        0      0        2 
  19  chr19_52336018     AAsi    G    C        0      0        2 
  19  chr19_52336018     AKia    G    C        0      0        2 
  19  chr19_52336018     AOna    G    C      0.5      1        2 
  19  chr19_52336018     ASom    G    C        0      0        2 
  19  chr19_52336018     HCab    G    C        0      0        2 
  19  chr19_52336018     HPrz    G    C        0      0        2 
  19  chr19_52336018     ZBoe    G    C        0      0        2 
  19  chr19_52336018     ZGre    G    C        0      0        2 
  19  chr19_52336018     ZHar    G    C        0      0        2 
  19  chr19_52336018   Sample    G    C        0      0        2 
  19  chr19_52336088     AAsi    C    T        0      0        2 
  19  chr19_52336088     AKia    C    T        0      0        2 
  19  chr19_52336088     AOna    C    T      0.5      1        2 
  19  chr19_52336088     ASom    C    T        0      0        2 
  19  chr19_52336088     HCab    C    T        0      0        2 
  19  chr19_52336088     HPrz    C    T        0      0        2 
  19  chr19_52336088     ZBoe    C    T        0      0        2 
  19  chr19_52336088     ZGre    C    T        0      0        2 
  19  chr19_52336088     ZHar    C    T        0      0        2 
  19  chr19_52336088   Sample    C    T        0      0        2 
  19  chr19_52340279     AAsi    A    G      0.5      1        2 
  19  chr19_52340279     AKia    A    G        0      0        2 
  19  chr19_52340279     AOna    A    G        0      0        2 
  19  chr19_52340279     ASom    A    G        0      0        2 
  19  chr19_52340279     HCab    A    G        0      0        2 
  19  chr19_52340279     HPrz    A    G        0      0        2 
  19  chr19_52340279     ZBoe    A    G        0      0        2 
  19  chr19_52340279     ZGre    A    G        0      0        2 
  19  chr19_52340279     ZHar    A    G        0      0        2 
  19  chr19_52340279   Sample    A    G        0      0        2 
  19  chr19_52355204     AAsi    C    A        0      0        2 
  19  chr19_52355204     AKia    C    A        0      0        2 
  19  chr19_52355204     AOna    C    A        0      0        2 
  19  chr19_52355204     ASom    C    A        0      0        2 
  19  chr19_52355204     HCab    C    A        0      0        2 
  19  chr19_52355204     HPrz    C    A        0      0        2 
  19  chr19_52355204     ZBoe    C    A        0      0        2 
  19  chr19_52355204     ZGre    C    A        1      2        2 
  19  chr19_52355204     ZHar    C    A        0      0        2 
  19  chr19_52355204   Sample    C    A        0      0        2 
  19  chr19_52355402     AAsi    C    T        0      0        2 
  19  chr19_52355402     AKia    C    T      0.5      1        2 
  19  chr19_52355402     AOna    C    T        0      0        2 
  19  chr19_52355402     ASom    C    T        0      0        2 
  19  chr19_52355402     HCab    C    T        0      0        2 
  19  chr19_52355402     HPrz    C    T        0      0        2 
  19  chr19_52355402     ZBoe    C    T        0      0        2 
  19  chr19_52355402     ZGre    C    T        0      0        2 
  19  chr19_52355402     ZHar    C    T        0      0        2 
  19  chr19_52355402   Sample    C    T        0      0        2 
  19  chr19_52360204     AAsi    G    A        0      0        2 
  19  chr19_52360204     AKia    G    A        0      0        2 
  19  chr19_52360204     AOna    G    A        0      0        2 
  19  chr19_52360204     ASom    G    A        1      2        2 
  19  chr19_52360204     HCab    G    A        0      0        2 
  19  chr19_52360204     HPrz    G    A        0      0        2 
  19  chr19_52360204     ZBoe    G    A        0      0        2 
  19  chr19_52360204     ZGre    G    A        0      0        2 
  19  chr19_52360204     ZHar    G    A        0      0        2 
  19  chr19_52360204   Sample    G    A        0      0        2 
  19  chr19_52370152     AAsi    T    C        0      0        2 
  19  chr19_52370152     AKia    T    C        0      0        2 
  19  chr19_52370152     AOna    T    C        0      0        2 
  19  chr19_52370152     ASom    T    C        0      0        2 
  19  chr19_52370152     HCab    T    C        1      2        2 
  19  chr19_52370152     HPrz    T    C        1      2        2 
  19  chr19_52370152     ZBoe    T    C        1      2        2 
  19  chr19_52370152     ZGre    T    C        0      0        2 
  19  chr19_52370152     ZHar    T    C        0      0        2 
  19  chr19_52370152   Sample    T    C        0      0        2 
  19  chr19_52372023     AAsi    C    G        0      0        2 
  19  chr19_52372023     AKia    C    G        0      0        2 
  19  chr19_52372023     AOna    C    G        0      0        2 
  19  chr19_52372023     ASom    C    G        0      0        2 
  19  chr19_52372023     HCab    C    G      0.5      1        2 
  19  chr19_52372023     HPrz    C    G        0      0        2 
  19  chr19_52372023     ZBoe    C    G        0      0        2 
  19  chr19_52372023     ZGre    C    G        0      0        2 
  19  chr19_52372023     ZHar    C    G        0      0        2 
  19  chr19_52372023   Sample    C    G        0      0        2 
  19  chr19_52380560     AAsi    T    C        0      0        2 
  19  chr19_52380560     AKia    T    C      0.5      1        2 
  19  chr19_52380560     AOna    T    C      0.5      1        2 
  19  chr19_52380560     ASom    T    C        0      0        2 
  19  chr19_52380560     HCab    T    C        1      2        2 
  19  chr19_52380560     HPrz    T    C        1      2        2 
  19  chr19_52380560     ZBoe    T    C        0      0        2 
  19  chr19_52380560     ZGre    T    C        0      0        2 
  19  chr19_52380560     ZHar    T    C        0      0        2 
  19  chr19_52380560   Sample    T    C        0      0        2 
  19  chr19_52381444     AAsi    A    C        0      0        2 
  19  chr19_52381444     AKia    A    C        0      0        2 
  19  chr19_52381444     AOna    A    C        1      2        2 
  19  chr19_52381444     ASom    A    C        0      0        2 
  19  chr19_52381444     HCab    A    C        0      0        2 
  19  chr19_52381444     HPrz    A    C        0      0        2 
  19  chr19_52381444     ZBoe    A    C        0      0        2 
  19  chr19_52381444     ZGre    A    C        0      0        2 
  19  chr19_52381444     ZHar    A    C        0      0        2 
  19  chr19_52381444   Sample    A    C        0      0        2 
  19  chr19_52387294     AAsi    C    T        0      0        2 
  19  chr19_52387294     AKia    C    T        0      0        2 
  19  chr19_52387294     AOna    C    T        0      0        2 
  19  chr19_52387294     ASom    C    T        0      0        2 
  19  chr19_52387294     HCab    C    T        1      2        2 
  19  chr19_52387294     HPrz    C    T        1      2        2 
  19  chr19_52387294     ZBoe    C    T        0      0        2 
  19  chr19_52387294     ZGre    C    T        0      0        2 
  19  chr19_52387294     ZHar    C    T        0      0        2 
  19  chr19_52387294   Sample    C    T        0      0        2 
  19  chr19_52388759     AAsi    A    G        0      0        2 
  19  chr19_52388759     AKia    A    G      0.5      1        2 
  19  chr19_52388759     AOna    A    G        1      2        2 
  19  chr19_52388759     ASom    A    G        0      0        2 
  19  chr19_52388759     HCab    A    G        0      0        2 
  19  chr19_52388759     HPrz    A    G        0      0        2 
  19  chr19_52388759     ZBoe    A    G        0      0        2 
  19  chr19_52388759     ZGre    A    G        0      0        2 
  19  chr19_52388759     ZHar    A    G        0      0        2 
  19  chr19_52388759   Sample    A    G        0      0        2 
  19  chr19_52389354     AAsi    C    T        0      0        2 
  19  chr19_52389354     AKia    C    T        0      0        2 
  19  chr19_52389354     AOna    C    T        0      0        2 
  19  chr19_52389354     ASom    C    T        0      0        2 
  19  chr19_52389354     HCab    C    T        0      0        2 
  19  chr19_52389354     HPrz    C    T        0      0        2 
  19  chr19_52389354     ZBoe    C    T        0      0        2 
  19  chr19_52389354     ZGre    C    T        1      2        2 
  19  chr19_52389354     ZHar    C    T        0      0        2 
  19  chr19_52389354   Sample    C    T        0      0        2 
  19  chr19_52394749     AAsi    T    C        0      0        2 
  19  chr19_52394749     AKia    T    C        0      0        2 
  19  chr19_52394749     AOna    T    C        0      0        2 
  19  chr19_52394749     ASom    T    C        0      0        2 
  19  chr19_52394749     HCab    T    C        0      0        2 
  19  chr19_52394749     HPrz    T    C        0      0        2 
  19  chr19_52394749     ZBoe    T    C        0      0        2 
  19  chr19_52394749     ZGre    T    C        0      0        2 
  19  chr19_52394749     ZHar    T    C      0.5      1        2 
  19  chr19_52394749   Sample    T    C        0      0        2 
  19  chr19_52396871     AAsi    G    A        0      0        2 
  19  chr19_52396871     AKia    G    A        0      0        2 
  19  chr19_52396871     AOna    G    A        0      0        2 
  19  chr19_52396871     ASom    G    A        0      0        2 
  19  chr19_52396871     HCab    G    A        1      2        2 
  19  chr19_52396871     HPrz    G    A        1      2        2 
  19  chr19_52396871     ZBoe    G    A        0      0        2 
  19  chr19_52396871     ZGre    G    A        0      0        2 
  19  chr19_52396871     ZHar    G    A        0      0        2 
  19  chr19_52396871   Sample    G    A        0      0        2 
  19  chr19_52397181     AAsi    C    T        0      0        2 
  19  chr19_52397181     AKia    C    T        0      0        2 
  19  chr19_52397181     AOna    C    T        0      0        2 
  19  chr19_52397181     ASom    C    T        0      0        2 
  19  chr19_52397181     HCab    C    T        0      0        2 
  19  chr19_52397181     HPrz    C    T        0      0        2 
  19  chr19_52397181     ZBoe    C    T        0      0        2 
  19  chr19_52397181     ZGre    C    T        1      2        2 
  19  chr19_52397181     ZHar    C    T        0      0        2 
  19  chr19_52397181   Sample    C    T        0      0        2 
  19  chr19_52398410     AAsi    G    A        0      0        2 
  19  chr19_52398410     AKia    G    A        0      0        2 
  19  chr19_52398410     AOna    G    A        0      0        2 
  19  chr19_52398410     ASom    G    A        0      0        2 
  19  chr19_52398410     HCab    G    A        0      0        2 
  19  chr19_52398410     HPrz    G    A        0      0        2 
  19  chr19_52398410     ZBoe    G    A        0      0        2 
  19  chr19_52398410     ZGre    G    A        0      0        2 
  19  chr19_52398410     ZHar    G    A      0.5      1        2 
  19  chr19_52398410   Sample    G    A        0      0        2 
  19  chr19_52399842     AAsi    C    A        0      0        2 
  19  chr19_52399842     AKia    C    A        0      0        2 
  19  chr19_52399842     AOna    C    A        0      0        2 
  19  chr19_52399842     ASom    C    A        0      0        2 
  19  chr19_52399842     HCab    C    A      0.5      1        2 
  19  chr19_52399842     HPrz    C    A      0.5      1        2 
  19  chr19_52399842     ZBoe    C    A        0      0        2 
  19  chr19_52399842     ZGre    C    A        0      0        2 
  19  chr19_52399842     ZHar    C    A        0      0        2 
  19  chr19_52399842   Sample    C    A        0      0        2 
  19  chr19_52399914     AAsi    G    A        0      0        2 
  19  chr19_52399914     AKia    G    A        0      0        2 
  19  chr19_52399914     AOna    G    A        0      0        2 
  19  chr19_52399914     ASom    G    A        0      0        2 
  19  chr19_52399914     HCab    G    A        1      2        2 
  19  chr19_52399914     HPrz    G    A        1      2        2 
  19  chr19_52399914     ZBoe    G    A        0      0        2 
  19  chr19_52399914     ZGre    G    A        0      0        2 
  19  chr19_52399914     ZHar    G    A        0      0        2 
  19  chr19_52399914   Sample    G    A        0      0        2 
  19  chr19_52400667     AAsi    T    C        0      0        2 
  19  chr19_52400667     AKia    T    C      0.5      1        2 
  19  chr19_52400667     AOna    T    C        0      0        2 
  19  chr19_52400667     ASom    T    C        0      0        2 
  19  chr19_52400667     HCab    T    C        0      0        2 
  19  chr19_52400667     HPrz    T    C        0      0        2 
  19  chr19_52400667     ZBoe    T    C        0      0        2 
  19  chr19_52400667     ZGre    T    C        0      0        2 
  19  chr19_52400667     ZHar    T    C        0      0        2 
  19  chr19_52400667   Sample    T    C        0      0        2 
  19  chr19_52412296     AAsi    A    G        0      0        2 
  19  chr19_52412296     AKia    A    G        0      0        2 
  19  chr19_52412296     AOna    A    G        0      0        2 
  19  chr19_52412296     ASom    A    G        0      0        2 
  19  chr19_52412296     HCab    A    G        0      0        2 
  19  chr19_52412296     HPrz    A    G        0      0        2 
  19  chr19_52412296     ZBoe    A    G      0.5      1        2 
  19  chr19_52412296     ZGre    A    G        0      0        2 
  19  chr19_52412296     ZHar    A    G        0      0        2 
  19  chr19_52412296   Sample    A    G        0      0        2 
  19  chr19_52418123     AAsi    G    C        1      2        2 
  19  chr19_52418123     AKia    G    C        0      0        2 
  19  chr19_52418123     AOna    G    C        0      0        2 
  19  chr19_52418123     ASom    G    C        1      2        2 
  19  chr19_52418123     HCab    G    C        0      0        2 
  19  chr19_52418123     HPrz    G    C        0      0        2 
  19  chr19_52418123     ZBoe    G    C        0      0        2 
  19  chr19_52418123     ZGre    G    C        0      0        2 
  19  chr19_52418123     ZHar    G    C        0      0        2 
  19  chr19_52418123   Sample    G    C        1      2        2 
  19  chr19_52424056     AAsi    C    T        0      0        2 
  19  chr19_52424056     AKia    C    T        0      0        2 
  19  chr19_52424056     AOna    C    T        0      0        2 
  19  chr19_52424056     ASom    C    T        0      0        2 
  19  chr19_52424056     HCab    C    T        0      0        2 
  19  chr19_52424056     HPrz    C    T        0      0        2 
  19  chr19_52424056     ZBoe    C    T        0      0        2 
  19  chr19_52424056     ZGre    C    T      0.5      1        2 
  19  chr19_52424056     ZHar    C    T        0      0        2 
  19  chr19_52424056   Sample    C    T        0      0        2 
  19  chr19_52429253     AAsi    A    G        0      0        2 
  19  chr19_52429253     AKia    A    G        0      0        2 
  19  chr19_52429253     AOna    A    G        0      0        2 
  19  chr19_52429253     ASom    A    G        0      0        2 
  19  chr19_52429253     HCab    A    G        1      2        2 
  19  chr19_52429253     HPrz    A    G        1      2        2 
  19  chr19_52429253     ZBoe    A    G        0      0        2 
  19  chr19_52429253     ZGre    A    G        0      0        2 
  19  chr19_52429253     ZHar    A    G        0      0        2 
  19  chr19_52429253   Sample    A    G        0      0        2 
  19  chr19_52430300     AAsi    T    A        0      0        2 
  19  chr19_52430300     AKia    T    A        0      0        2 
  19  chr19_52430300     AOna    T    A        0      0        2 
  19  chr19_52430300     ASom    T    A        0      0        2 
  19  chr19_52430300     HCab    T    A        0      0        2 
  19  chr19_52430300     HPrz    T    A        0      0        2 
  19  chr19_52430300     ZBoe    T    A      0.5      1        2 
  19  chr19_52430300     ZGre    T    A        0      0        2 
  19  chr19_52430300     ZHar    T    A        0      0        2 
  19  chr19_52430300   Sample    T    A        0      0        2 
  19  chr19_52432708     AAsi    T    C        0      0        2 
  19  chr19_52432708     AKia    T    C        0      0        2 
  19  chr19_52432708     AOna    T    C        0      0        2 
  19  chr19_52432708     ASom    T    C        0      0        2 
  19  chr19_52432708     HCab    T    C        0      0        2 
  19  chr19_52432708     HPrz    T    C        0      0        2 
  19  chr19_52432708     ZBoe    T    C        1      2        2 
  19  chr19_52432708     ZGre    T    C        0      0        2 
  19  chr19_52432708     ZHar    T    C        0      0        2 
  19  chr19_52432708   Sample    T    C        0      0        2 
  19  chr19_52437641     AAsi    G    A        0      0        2 
  19  chr19_52437641     AKia    G    A        0      0        2 
  19  chr19_52437641     AOna    G    A        0      0        2 
  19  chr19_52437641     ASom    G    A        0      0        2 
  19  chr19_52437641     HCab    G    A        1      2        2 
  19  chr19_52437641     HPrz    G    A        1      2        2 
  19  chr19_52437641     ZBoe    G    A        0      0        2 
  19  chr19_52437641     ZGre    G    A        0      0        2 
  19  chr19_52437641     ZHar    G    A        0      0        2 
  19  chr19_52437641   Sample    G    A        0      0        2 
  19  chr19_52437885     AAsi    G    A        0      0        2 
  19  chr19_52437885     AKia    G    A        0      0        2 
  19  chr19_52437885     AOna    G    A        0      0        2 
  19  chr19_52437885     ASom    G    A        0      0        2 
  19  chr19_52437885     HCab    G    A      0.5      1        2 
  19  chr19_52437885     HPrz    G    A        0      0        2 
  19  chr19_52437885     ZBoe    G    A        0      0        2 
  19  chr19_52437885     ZGre    G    A        0      0        2 
  19  chr19_52437885     ZHar    G    A        0      0        2 
  19  chr19_52437885   Sample    G    A        0      0        2 
  19  chr19_52441191     AAsi    C    T        0      0        2 
  19  chr19_52441191     AKia    C    T        0      0        2 
  19  chr19_52441191     AOna    C    T        0      0        2 
  19  chr19_52441191     ASom    C    T        0      0        2 
  19  chr19_52441191     HCab    C    T        0      0        2 
  19  chr19_52441191     HPrz    C    T        0      0        2 
  19  chr19_52441191     ZBoe    C    T        0      0        2 
  19  chr19_52441191     ZGre    C    T      0.5      1        2 
  19  chr19_52441191     ZHar    C    T        0      0        2 
  19  chr19_52441191   Sample    C    T        0      0        2 
  19  chr19_52441395     AAsi    A    C        0      0        2 
  19  chr19_52441395     AKia    A    C        1      2        2 
  19  chr19_52441395     AOna    A    C      0.5      1        2 
  19  chr19_52441395     ASom    A    C        0      0        2 
  19  chr19_52441395     HCab    A    C        0      0        2 
  19  chr19_52441395     HPrz    A    C        0      0        2 
  19  chr19_52441395     ZBoe    A    C        0      0        2 
  19  chr19_52441395     ZGre    A    C        0      0        2 
  19  chr19_52441395     ZHar    A    C        0      0        2 
  19  chr19_52441395   Sample    A    C        0      0        2 
  19  chr19_52445445     AAsi    G    A        0      0        2 
  19  chr19_52445445     AKia    G    A        0      0        2 
  19  chr19_52445445     AOna    G    A        0      0        2 
  19  chr19_52445445     ASom    G    A        0      0        2 
  19  chr19_52445445     HCab    G    A        1      2        2 
  19  chr19_52445445     HPrz    G    A        1      2        2 
  19  chr19_52445445     ZBoe    G    A        0      0        2 
  19  chr19_52445445     ZGre    G    A        0      0        2 
  19  chr19_52445445     ZHar    G    A        0      0        2 
  19  chr19_52445445   Sample    G    A        0      0        2 
  19  chr19_52450111     AAsi    T    G        0      0        2 
  19  chr19_52450111     AKia    T    G        0      0        2 
  19  chr19_52450111     AOna    T    G        0      0        2 
  19  chr19_52450111     ASom    T    G        0      0        2 
  19  chr19_52450111     HCab    T    G        1      2        2 
  19  chr19_52450111     HPrz    T    G        1      2        2 
  19  chr19_52450111     ZBoe    T    G        0      0        2 
  19  chr19_52450111     ZGre    T    G        0      0        2 
  19  chr19_52450111     ZHar    T    G        0      0        2 
  19  chr19_52450111   Sample    T    G        0      0        2 
  19  chr19_52454559     AAsi    C    T        0      0        2 
  19  chr19_52454559     AKia    C    T        0      0        2 
  19  chr19_52454559     AOna    C    T        0      0        2 
  19  chr19_52454559     ASom    C    T        0      0        2 
  19  chr19_52454559     HCab    C    T        1      2        2 
  19  chr19_52454559     HPrz    C    T        1      2        2 
  19  chr19_52454559     ZBoe    C    T        0      0        2 
  19  chr19_52454559     ZGre    C    T        0      0        2 
  19  chr19_52454559     ZHar    C    T        0      0        2 
  19  chr19_52454559   Sample    C    T        0      0        2 
  19  chr19_52455599     AAsi    A    G        0      0        2 
  19  chr19_52455599     AKia    A    G        0      0        2 
  19  chr19_52455599     AOna    A    G      0.5      1        2 
  19  chr19_52455599     ASom    A    G        0      0        2 
  19  chr19_52455599     HCab    A    G        0      0        2 
  19  chr19_52455599     HPrz    A    G        0      0        2 
  19  chr19_52455599     ZBoe    A    G        0      0        2 
  19  chr19_52455599     ZGre    A    G        0      0        2 
  19  chr19_52455599     ZHar    A    G        0      0        2 
  19  chr19_52455599   Sample    A    G        0      0        2 
  19  chr19_52472094     AAsi    C    T        0      0        2 
  19  chr19_52472094     AKia    C    T        0      0        2 
  19  chr19_52472094     AOna    C    T        0      0        2 
  19  chr19_52472094     ASom    C    T        0      0        2 
  19  chr19_52472094     HCab    C    T        0      0        2 
  19  chr19_52472094     HPrz    C    T        0      0        2 
  19  chr19_52472094     ZBoe    C    T        1      2        2 
  19  chr19_52472094     ZGre    C    T        0      0        2 
  19  chr19_52472094     ZHar    C    T        0      0        2 
  19  chr19_52472094   Sample    C    T        0      0        2 
  19  chr19_52477416     AAsi    T    C        0      0        2 
  19  chr19_52477416     AKia    T    C        1      2        2 
  19  chr19_52477416     AOna    T    C        0      0        2 
  19  chr19_52477416     ASom    T    C        0      0        2 
  19  chr19_52477416     HCab    T    C        0      0        2 
  19  chr19_52477416     HPrz    T    C        0      0        2 
  19  chr19_52477416     ZBoe    T    C        0      0        2 
  19  chr19_52477416     ZGre    T    C        0      0        2 
  19  chr19_52477416     ZHar    T    C        0      0        2 
  19  chr19_52477416   Sample    T    C        0      0        2 
  19  chr19_52485066     AAsi    T    G        0      0        2 
  19  chr19_52485066     AKia    T    G        0      0        2 
  19  chr19_52485066     AOna    T    G        0      0        2 
  19  chr19_52485066     ASom    T    G        0      0        2 
  19  chr19_52485066     HCab    T    G        0      0        2 
  19  chr19_52485066     HPrz    T    G        0      0        2 
  19  chr19_52485066     ZBoe    T    G      0.5      1        2 
  19  chr19_52485066     ZGre    T    G        0      0        2 
  19  chr19_52485066     ZHar    T    G        0      0        2 
  19  chr19_52485066   Sample    T    G        0      0        2 
  19  chr19_52493428     AAsi    C    T        0      0        2 
  19  chr19_52493428     AKia    C    T        0      0        2 
  19  chr19_52493428     AOna    C    T        0      0        2 
  19  chr19_52493428     ASom    C    T        0      0        2 
  19  chr19_52493428     HCab    C    T        0      0        2 
  19  chr19_52493428     HPrz    C    T        0      0        2 
  19  chr19_52493428     ZBoe    C    T      0.5      1        2 
  19  chr19_52493428     ZGre    C    T        0      0        2 
  19  chr19_52493428     ZHar    C    T        0      0        2 
  19  chr19_52493428   Sample    C    T        0      0        2 
  19  chr19_52506560     AAsi    T    C        0      0        2 
  19  chr19_52506560     AKia    T    C        0      0        2 
  19  chr19_52506560     AOna    T    C        0      0        2 
  19  chr19_52506560     ASom    T    C        0      0        2 
  19  chr19_52506560     HCab    T    C        1      2        2 
  19  chr19_52506560     HPrz    T    C        1      2        2 
  19  chr19_52506560     ZBoe    T    C        0      0        2 
  19  chr19_52506560     ZGre    T    C        0      0        2 
  19  chr19_52506560     ZHar    T    C        0      0        2 
  19  chr19_52506560   Sample    T    C        0      0        2 
  19  chr19_52510160     AAsi    C    G        0      0        2 
  19  chr19_52510160     AKia    C    G        1      2        2 
  19  chr19_52510160     AOna    C    G        0      0        2 
  19  chr19_52510160     ASom    C    G        0      0        2 
  19  chr19_52510160     HCab    C    G        0      0        2 
  19  chr19_52510160     HPrz    C    G        0      0        2 
  19  chr19_52510160     ZBoe    C    G        0      0        2 
  19  chr19_52510160     ZGre    C    G        0      0        2 
  19  chr19_52510160     ZHar    C    G        0      0        2 
  19  chr19_52510160   Sample    C    G        0      0        2 
  19  chr19_52521557     AAsi    T    C        0      0        2 
  19  chr19_52521557     AKia    T    C        0      0        2 
  19  chr19_52521557     AOna    T    C        0      0        2 
  19  chr19_52521557     ASom    T    C        0      0        2 
  19  chr19_52521557     HCab    T    C        1      2        2 
  19  chr19_52521557     HPrz    T    C        1      2        2 
  19  chr19_52521557     ZBoe    T    C        0      0        2 
  19  chr19_52521557     ZGre    T    C        0      0        2 
  19  chr19_52521557     ZHar    T    C        0      0        2 
  19  chr19_52521557   Sample    T    C        0      0        2 
  19  chr19_52522911     AAsi    A    G        0      0        2 
  19  chr19_52522911     AKia    A    G        0      0        2 
  19  chr19_52522911     AOna    A    G        0      0        2 
  19  chr19_52522911     ASom    A    G        0      0        2 
  19  chr19_52522911     HCab    A    G        1      2        2 
  19  chr19_52522911     HPrz    A    G        1      2        2 
  19  chr19_52522911     ZBoe    A    G        0      0        2 
  19  chr19_52522911     ZGre    A    G        1      2        2 
  19  chr19_52522911     ZHar    A    G        0      0        2 
  19  chr19_52522911   Sample    A    G        0      0        2 
  19  chr19_52523188     AAsi    A    G        0      0        2 
  19  chr19_52523188     AKia    A    G        0      0        2 
  19  chr19_52523188     AOna    A    G        0      0        2 
  19  chr19_52523188     ASom    A    G        0      0        2 
  19  chr19_52523188     HCab    A    G        0      0        2 
  19  chr19_52523188     HPrz    A    G        0      0        2 
  19  chr19_52523188     ZBoe    A    G        0      0        2 
  19  chr19_52523188     ZGre    A    G        0      0        2 
  19  chr19_52523188     ZHar    A    G      0.5      1        2 
  19  chr19_52523188   Sample    A    G        0      0        2 
  19  chr19_52528328     AAsi    T    A        0      0        2 
  19  chr19_52528328     AKia    T    A        0      0        2 
  19  chr19_52528328     AOna    T    A        0      0        2 
  19  chr19_52528328     ASom    T    A        0      0        2 
  19  chr19_52528328     HCab    T    A        0      0        2 
  19  chr19_52528328     HPrz    T    A        1      2        2 
  19  chr19_52528328     ZBoe    T    A        0      0        2 
  19  chr19_52528328     ZGre    T    A        0      0        2 
  19  chr19_52528328     ZHar    T    A        0      0        2 
  19  chr19_52528328   Sample    T    A        0      0        2 
  19  chr19_52534734     AAsi    A    G        0      0        2 
  19  chr19_52534734     AKia    A    G        0      0        2 
  19  chr19_52534734     AOna    A    G        0      0        2 
  19  chr19_52534734     ASom    A    G        1      2        2 
  19  chr19_52534734     HCab    A    G        0      0        2 
  19  chr19_52534734     HPrz    A    G        0      0        2 
  19  chr19_52534734     ZBoe    A    G        0      0        2 
  19  chr19_52534734     ZGre    A    G        0      0        2 
  19  chr19_52534734     ZHar    A    G        0      0        2 
  19  chr19_52534734   Sample    A    G        0      0        2 
  19  chr19_52535454     AAsi    A    T        0      0        2 
  19  chr19_52535454     AKia    A    T        0      0        2 
  19  chr19_52535454     AOna    A    T        0      0        2 
  19  chr19_52535454     ASom    A    T        0      0        2 
  19  chr19_52535454     HCab    A    T        1      2        2 
  19  chr19_52535454     HPrz    A    T        0      0        2 
  19  chr19_52535454     ZBoe    A    T        0      0        2 
  19  chr19_52535454     ZGre    A    T        0      0        2 
  19  chr19_52535454     ZHar    A    T        0      0        2 
  19  chr19_52535454   Sample    A    T        0      0        2 
  19  chr19_52542475     AAsi    A    G        0      0        2 
  19  chr19_52542475     AKia    A    G        0      0        2 
  19  chr19_52542475     AOna    A    G        0      0        2 
  19  chr19_52542475     ASom    A    G        0      0        2 
  19  chr19_52542475     HCab    A    G        0      0        2 
  19  chr19_52542475     HPrz    A    G        0      0        2 
  19  chr19_52542475     ZBoe    A    G      0.5      1        2 
  19  chr19_52542475     ZGre    A    G        0      0        2 
  19  chr19_52542475     ZHar    A    G        0      0        2 
  19  chr19_52542475   Sample    A    G        0      0        2 
  19  chr19_52553916     AAsi    C    T        0      0        2 
  19  chr19_52553916     AKia    C    T        0      0        2 
  19  chr19_52553916     AOna    C    T        0      0        2 
  19  chr19_52553916     ASom    C    T        0      0        2 
  19  chr19_52553916     HCab    C    T        0      0        2 
  19  chr19_52553916     HPrz    C    T        0      0        2 
  19  chr19_52553916     ZBoe    C    T        0      0        2 
  19  chr19_52553916     ZGre    C    T      0.5      1        2 
  19  chr19_52553916     ZHar    C    T        0      0        2 
  19  chr19_52553916   Sample    C    T        0      0        2 
  19  chr19_52554047     AAsi    G    A        0      0        2 
  19  chr19_52554047     AKia    G    A        0      0        2 
  19  chr19_52554047     AOna    G    A        0      0        2 
  19  chr19_52554047     ASom    G    A        0      0        2 
  19  chr19_52554047     HCab    G    A        0      0        2 
  19  chr19_52554047     HPrz    G    A        0      0        2 
  19  chr19_52554047     ZBoe    G    A        0      0        2 
  19  chr19_52554047     ZGre    G    A        1      2        2 
  19  chr19_52554047     ZHar    G    A        0      0        2 
  19  chr19_52554047   Sample    G    A        0      0        2 
  19  chr19_52555045     AAsi    G    A        1      2        2 
  19  chr19_52555045     AKia    G    A        1      2        2 
  19  chr19_52555045     AOna    G    A      0.5      1        2 
  19  chr19_52555045     ASom    G    A        1      2        2 
  19  chr19_52555045     HCab    G    A        0      0        2 
  19  chr19_52555045     HPrz    G    A        0      0        2 
  19  chr19_52555045     ZBoe    G    A        0      0        2 
  19  chr19_52555045     ZGre    G    A        0      0        2 
  19  chr19_52555045     ZHar    G    A        0      0        2 
  19  chr19_52555045   Sample    G    A        1      2        2 
  19  chr19_52562481     AAsi    C    T        0      0        2 
  19  chr19_52562481     AKia    C    T        0      0        2 
  19  chr19_52562481     AOna    C    T        0      0        2 
  19  chr19_52562481     ASom    C    T        0      0        2 
  19  chr19_52562481     HCab    C    T        0      0        2 
  19  chr19_52562481     HPrz    C    T        0      0        2 
  19  chr19_52562481     ZBoe    C    T      0.5      1        2 
  19  chr19_52562481     ZGre    C    T        0      0        2 
  19  chr19_52562481     ZHar    C    T        0      0        2 
  19  chr19_52562481   Sample    C    T        0      0        2 
  19  chr19_52568411     AAsi    G    A        0      0        2 
  19  chr19_52568411     AKia    G    A        0      0        2 
  19  chr19_52568411     AOna    G    A        0      0        2 
  19  chr19_52568411     ASom    G    A        0      0        2 
  19  chr19_52568411     HCab    G    A        0      0        2 
  19  chr19_52568411     HPrz    G    A        0      0        2 
  19  chr19_52568411     ZBoe    G    A        0      0        2 
  19  chr19_52568411     ZGre    G    A        0      0        2 
  19  chr19_52568411     ZHar    G    A      0.5      1        2 
  19  chr19_52568411   Sample    G    A        0      0        2 
  19  chr19_52568974     AAsi    G    A        1      2        2 
  19  chr19_52568974     AKia    G    A        0      0        2 
  19  chr19_52568974     AOna    G    A        0      0        2 
  19  chr19_52568974     ASom    G    A        1      2        2 
  19  chr19_52568974     HCab    G    A        0      0        2 
  19  chr19_52568974     HPrz    G    A        0      0        2 
  19  chr19_52568974     ZBoe    G    A        0      0        2 
  19  chr19_52568974     ZGre    G    A        0      0        2 
  19  chr19_52568974     ZHar    G    A        0      0        2 
  19  chr19_52568974   Sample    G    A        0      0        2 
  19  chr19_52574849     AAsi    G    T        0      0        2 
  19  chr19_52574849     AKia    G    T        0      0        2 
  19  chr19_52574849     AOna    G    T        1      2        2 
  19  chr19_52574849     ASom    G    T        0      0        2 
  19  chr19_52574849     HCab    G    T        0      0        2 
  19  chr19_52574849     HPrz    G    T        0      0        2 
  19  chr19_52574849     ZBoe    G    T        0      0        2 
  19  chr19_52574849     ZGre    G    T        0      0        2 
  19  chr19_52574849     ZHar    G    T        0      0        2 
  19  chr19_52574849   Sample    G    T        0      0        2 
  19  chr19_52579102     AAsi    G    C        0      0        2 
  19  chr19_52579102     AKia    G    C        0      0        2 
  19  chr19_52579102     AOna    G    C        0      0        2 
  19  chr19_52579102     ASom    G    C        0      0        2 
  19  chr19_52579102     HCab    G    C        1      2        2 
  19  chr19_52579102     HPrz    G    C        1      2        2 
  19  chr19_52579102     ZBoe    G    C        0      0        2 
  19  chr19_52579102     ZGre    G    C        0      0        2 
  19  chr19_52579102     ZHar    G    C        0      0        2 
  19  chr19_52579102   Sample    G    C        0      0        2 
  19  chr19_52586936     AAsi    C    G        0      0        2 
  19  chr19_52586936     AKia    C    G        1      2        2 
  19  chr19_52586936     AOna    C    G        0      0        2 
  19  chr19_52586936     ASom    C    G        0      0        2 
  19  chr19_52586936     HCab    C    G        0      0        2 
  19  chr19_52586936     HPrz    C    G        0      0        2 
  19  chr19_52586936     ZBoe    C    G        0      0        2 
  19  chr19_52586936     ZGre    C    G        0      0        2 
  19  chr19_52586936     ZHar    C    G        0      0        2 
  19  chr19_52586936   Sample    C    G        0      0        2 
  19  chr19_52590648     AAsi    G    A        0      0        2 
  19  chr19_52590648     AKia    G    A        1      2        2 
  19  chr19_52590648     AOna    G    A        0      0        2 
  19  chr19_52590648     ASom    G    A        0      0        2 
  19  chr19_52590648     HCab    G    A        0      0        2 
  19  chr19_52590648     HPrz    G    A        0      0        2 
  19  chr19_52590648     ZBoe    G    A        0      0        2 
  19  chr19_52590648     ZGre    G    A        0      0        2 
  19  chr19_52590648     ZHar    G    A        0      0        2 
  19  chr19_52590648   Sample    G    A        0      0        2 
  19  chr19_52590745     AAsi    T    C        0      0        2 
  19  chr19_52590745     AKia    T    C        0      0        2 
  19  chr19_52590745     AOna    T    C        0      0        2 
  19  chr19_52590745     ASom    T    C        0      0        2 
  19  chr19_52590745     HCab    T    C        1      2        2 
  19  chr19_52590745     HPrz    T    C        1      2        2 
  19  chr19_52590745     ZBoe    T    C        0      0        2 
  19  chr19_52590745     ZGre    T    C        0      0        2 
  19  chr19_52590745     ZHar    T    C        0      0        2 
  19  chr19_52590745   Sample    T    C        0      0        2 
  19  chr19_52593425     AAsi    C    G        0      0        2 
  19  chr19_52593425     AKia    C    G        0      0        2 
  19  chr19_52593425     AOna    C    G      0.5      1        2 
  19  chr19_52593425     ASom    C    G        0      0        2 
  19  chr19_52593425     HCab    C    G        0      0        2 
  19  chr19_52593425     HPrz    C    G        0      0        2 
  19  chr19_52593425     ZBoe    C    G        0      0        2 
  19  chr19_52593425     ZGre    C    G        0      0        2 
  19  chr19_52593425     ZHar    C    G        0      0        2 
  19  chr19_52593425   Sample    C    G        0      0        2 
  19  chr19_52601248     AAsi    C    A        0      0        2 
  19  chr19_52601248     AKia    C    A        0      0        2 
  19  chr19_52601248     AOna    C    A        0      0        2 
  19  chr19_52601248     ASom    C    A        0      0        2 
  19  chr19_52601248     HCab    C    A      0.5      1        2 
  19  chr19_52601248     HPrz    C    A        0      0        2 
  19  chr19_52601248     ZBoe    C    A        0      0        2 
  19  chr19_52601248     ZGre    C    A        0      0        2 
  19  chr19_52601248     ZHar    C    A        0      0        2 
  19  chr19_52601248   Sample    C    A        0      0        2 
  19  chr19_52604916     AAsi    C    T        0      0        2 
  19  chr19_52604916     AKia    C    T        0      0        2 
  19  chr19_52604916     AOna    C    T        0      0        2 
  19  chr19_52604916     ASom    C    T        0      0        2 
  19  chr19_52604916     HCab    C    T        0      0        2 
  19  chr19_52604916     HPrz    C    T        0      0        2 
  19  chr19_52604916     ZBoe    C    T        1      2        2 
  19  chr19_52604916     ZGre    C    T        0      0        2 
  19  chr19_52604916     ZHar    C    T        0      0        2 
  19  chr19_52604916   Sample    C    T        0      0        2 
  19  chr19_52606681     AAsi    G    A        0      0        2 
  19  chr19_52606681     AKia    G    A        0      0        2 
  19  chr19_52606681     AOna    G    A      0.5      1        2 
  19  chr19_52606681     ASom    G    A        0      0        2 
  19  chr19_52606681     HCab    G    A        0      0        2 
  19  chr19_52606681     HPrz    G    A        0      0        2 
  19  chr19_52606681     ZBoe    G    A        0      0        2 
  19  chr19_52606681     ZGre    G    A        0      0        2 
  19  chr19_52606681     ZHar    G    A        0      0        2 
  19  chr19_52606681   Sample    G    A        0      0        2 
  19  chr19_52607146     AAsi    C    T        0      0        2 
  19  chr19_52607146     AKia    C    T        1      2        2 
  19  chr19_52607146     AOna    C    T      0.5      1        2 
  19  chr19_52607146     ASom    C    T        0      0        2 
  19  chr19_52607146     HCab    C    T        0      0        2 
  19  chr19_52607146     HPrz    C    T        0      0        2 
  19  chr19_52607146     ZBoe    C    T        0      0        2 
  19  chr19_52607146     ZGre    C    T        0      0        2 
  19  chr19_52607146     ZHar    C    T        0      0        2 
  19  chr19_52607146   Sample    C    T        0      0        2 
  19  chr19_52613087     AAsi    C    A        0      0        2 
  19  chr19_52613087     AKia    C    A        0      0        2 
  19  chr19_52613087     AOna    C    A        1      2        2 
  19  chr19_52613087     ASom    C    A        0      0        2 
  19  chr19_52613087     HCab    C    A        0      0        2 
  19  chr19_52613087     HPrz    C    A        0      0        2 
  19  chr19_52613087     ZBoe    C    A        0      0        2 
  19  chr19_52613087     ZGre    C    A        0      0        2 
  19  chr19_52613087     ZHar    C    A        0      0        2 
  19  chr19_52613087   Sample    C    A        0      0        2 
  19  chr19_52615306     AAsi    A    T        0      0        2 
  19  chr19_52615306     AKia    A    T        1      2        2 
  19  chr19_52615306     AOna    A    T        0      0        2 
  19  chr19_52615306     ASom    A    T        0      0        2 
  19  chr19_52615306     HCab    A    T        0      0        2 
  19  chr19_52615306     HPrz    A    T        0      0        2 
  19  chr19_52615306     ZBoe    A    T        0      0        2 
  19  chr19_52615306     ZGre    A    T        0      0        2 
  19  chr19_52615306     ZHar    A    T        0      0        2 
  19  chr19_52615306   Sample    A    T        0      0        2 
  19  chr19_52616909     AAsi    G    T        0      0        2 
  19  chr19_52616909     AKia    G    T        0      0        2 
  19  chr19_52616909     AOna    G    T        0      0        2 
  19  chr19_52616909     ASom    G    T        0      0        2 
  19  chr19_52616909     HCab    G    T        0      0        2 
  19  chr19_52616909     HPrz    G    T        0      0        2 
  19  chr19_52616909     ZBoe    G    T      0.5      1        2 
  19  chr19_52616909     ZGre    G    T        0      0        2 
  19  chr19_52616909     ZHar    G    T        0      0        2 
  19  chr19_52616909   Sample    G    T        0      0        2 
  19  chr19_52620508     AAsi    T    A        0      0        2 
  19  chr19_52620508     AKia    T    A        1      2        2 
  19  chr19_52620508     AOna    T    A        0      0        2 
  19  chr19_52620508     ASom    T    A        0      0        2 
  19  chr19_52620508     HCab    T    A        0      0        2 
  19  chr19_52620508     HPrz    T    A        0      0        2 
  19  chr19_52620508     ZBoe    T    A        0      0        2 
  19  chr19_52620508     ZGre    T    A        0      0        2 
  19  chr19_52620508     ZHar    T    A        0      0        2 
  19  chr19_52620508   Sample    T    A        0      0        2 
  19  chr19_52623182     AAsi    T    C        0      0        2 
  19  chr19_52623182     AKia    T    C        0      0        2 
  19  chr19_52623182     AOna    T    C        0      0        2 
  19  chr19_52623182     ASom    T    C        0      0        2 
  19  chr19_52623182     HCab    T    C        0      0        2 
  19  chr19_52623182     HPrz    T    C        0      0        2 
  19  chr19_52623182     ZBoe    T    C        0      0        2 
  19  chr19_52623182     ZGre    T    C        1      2        2 
  19  chr19_52623182     ZHar    T    C        0      0        2 
  19  chr19_52623182   Sample    T    C        0      0        2 
  19  chr19_52624695     AAsi    A    C        0      0        2 
  19  chr19_52624695     AKia    A    C        0      0        2 
  19  chr19_52624695     AOna    A    C        0      0        2 
  19  chr19_52624695     ASom    A    C        0      0        2 
  19  chr19_52624695     HCab    A    C        1      2        2 
  19  chr19_52624695     HPrz    A    C        1      2        2 
  19  chr19_52624695     ZBoe    A    C        0      0        2 
  19  chr19_52624695     ZGre    A    C        0      0        2 
  19  chr19_52624695     ZHar    A    C        0      0        2 
  19  chr19_52624695   Sample    A    C        0      0        2 
  19  chr19_52626274     AAsi    T    C        0      0        2 
  19  chr19_52626274     AKia    T    C        0      0        2 
  19  chr19_52626274     AOna    T    C        0      0        2 
  19  chr19_52626274     ASom    T    C        0      0        2 
  19  chr19_52626274     HCab    T    C        0      0        2 
  19  chr19_52626274     HPrz    T    C        0      0        2 
  19  chr19_52626274     ZBoe    T    C        1      2        2 
  19  chr19_52626274     ZGre    T    C        0      0        2 
  19  chr19_52626274     ZHar    T    C        0      0        2 
  19  chr19_52626274   Sample    T    C        0      0        2 
  19  chr19_52627438     AAsi    A    T        0      0        2 
  19  chr19_52627438     AKia    A    T        0      0        2 
  19  chr19_52627438     AOna    A    T        0      0        2 
  19  chr19_52627438     ASom    A    T        0      0        2 
  19  chr19_52627438     HCab    A    T        0      0        2 
  19  chr19_52627438     HPrz    A    T        0      0        2 
  19  chr19_52627438     ZBoe    A    T      0.5      1        2 
  19  chr19_52627438     ZGre    A    T        0      0        2 
  19  chr19_52627438     ZHar    A    T        0      0        2 
  19  chr19_52627438   Sample    A    T        0      0        2 
  19  chr19_52632874     AAsi    A    G        0      0        2 
  19  chr19_52632874     AKia    A    G        0      0        2 
  19  chr19_52632874     AOna    A    G        0      0        2 
  19  chr19_52632874     ASom    A    G        0      0        2 
  19  chr19_52632874     HCab    A    G        0      0        2 
  19  chr19_52632874     HPrz    A    G        0      0        2 
  19  chr19_52632874     ZBoe    A    G      0.5      1        2 
  19  chr19_52632874     ZGre    A    G        0      0        2 
  19  chr19_52632874     ZHar    A    G        0      0        2 
  19  chr19_52632874   Sample    A    G        0      0        2 
  19  chr19_52648005     AAsi    T    C        0      0        2 
  19  chr19_52648005     AKia    T    C        0      0        2 
  19  chr19_52648005     AOna    T    C        0      0        2 
  19  chr19_52648005     ASom    T    C        0      0        2 
  19  chr19_52648005     HCab    T    C        0      0        2 
  19  chr19_52648005     HPrz    T    C        0      0        2 
  19  chr19_52648005     ZBoe    T    C        0      0        2 
  19  chr19_52648005     ZGre    T    C        0      0        2 
  19  chr19_52648005     ZHar    T    C        1      2        2 
  19  chr19_52648005   Sample    T    C        0      0        2 
  19  chr19_52658722     AAsi    C    G        0      0        2 
  19  chr19_52658722     AKia    C    G        0      0        2 
  19  chr19_52658722     AOna    C    G        0      0        2 
  19  chr19_52658722     ASom    C    G        0      0        2 
  19  chr19_52658722     HCab    C    G      0.5      1        2 
  19  chr19_52658722     HPrz    C    G        0      0        2 
  19  chr19_52658722     ZBoe    C    G        0      0        2 
  19  chr19_52658722     ZGre    C    G        0      0        2 
  19  chr19_52658722     ZHar    C    G        0      0        2 
  19  chr19_52658722   Sample    C    G        0      0        2 
  19  chr19_52661416     AAsi    A    C        0      0        2 
  19  chr19_52661416     AKia    A    C        0      0        2 
  19  chr19_52661416     AOna    A    C      0.5      1        2 
  19  chr19_52661416     ASom    A    C        0      0        2 
  19  chr19_52661416     HCab    A    C        0      0        2 
  19  chr19_52661416     HPrz    A    C        0      0        2 
  19  chr19_52661416     ZBoe    A    C        0      0        2 
  19  chr19_52661416     ZGre    A    C        0      0        2 
  19  chr19_52661416     ZHar    A    C        0      0        2 
  19  chr19_52661416   Sample    A    C        0      0        2 
  19  chr19_52665791     AAsi    T    C        0      0        2 
  19  chr19_52665791     AKia    T    C        1      2        2 
  19  chr19_52665791     AOna    T    C      0.5      1        2 
  19  chr19_52665791     ASom    T    C        0      0        2 
  19  chr19_52665791     HCab    T    C        0      0        2 
  19  chr19_52665791     HPrz    T    C        0      0        2 
  19  chr19_52665791     ZBoe    T    C        0      0        2 
  19  chr19_52665791     ZGre    T    C        0      0        2 
  19  chr19_52665791     ZHar    T    C        0      0        2 
  19  chr19_52665791   Sample    T    C        0      0        2 
  19  chr19_52668897     AAsi    C    A        0      0        2 
  19  chr19_52668897     AKia    C    A        0      0        2 
  19  chr19_52668897     AOna    C    A        0      0        2 
  19  chr19_52668897     ASom    C    A        0      0        2 
  19  chr19_52668897     HCab    C    A        0      0        2 
  19  chr19_52668897     HPrz    C    A        0      0        2 
  19  chr19_52668897     ZBoe    C    A        1      2        2 
  19  chr19_52668897     ZGre    C    A        0      0        2 
  19  chr19_52668897     ZHar    C    A        0      0        2 
  19  chr19_52668897   Sample    C    A        0      0        2 
  19  chr19_52689377     AAsi    A    G        0      0        2 
  19  chr19_52689377     AKia    A    G        0      0        2 
  19  chr19_52689377     AOna    A    G        0      0        2 
  19  chr19_52689377     ASom    A    G      0.5      1        2 
  19  chr19_52689377     HCab    A    G        0      0        2 
  19  chr19_52689377     HPrz    A    G        0      0        2 
  19  chr19_52689377     ZBoe    A    G        0      0        2 
  19  chr19_52689377     ZGre    A    G        0      0        2 
  19  chr19_52689377     ZHar    A    G        0      0        2 
  19  chr19_52689377   Sample    A    G        0      0        2 
  19  chr19_52693179     AAsi    C    G        0      0        2 
  19  chr19_52693179     AKia    C    G        0      0        2 
  19  chr19_52693179     AOna    C    G      0.5      1        2 
  19  chr19_52693179     ASom    C    G        0      0        2 
  19  chr19_52693179     HCab    C    G        1      2        2 
  19  chr19_52693179     HPrz    C    G        1      2        2 
  19  chr19_52693179     ZBoe    C    G        0      0        2 
  19  chr19_52693179     ZGre    C    G        0      0        2 
  19  chr19_52693179     ZHar    C    G        0      0        2 
  19  chr19_52693179   Sample    C    G        0      0        2 
  19  chr19_52698840     AAsi    C    T        0      0        2 
  19  chr19_52698840     AKia    C    T        0      0        2 
  19  chr19_52698840     AOna    C    T        0      0        2 
  19  chr19_52698840     ASom    C    T        0      0        2 
  19  chr19_52698840     HCab    C    T        0      0        2 
  19  chr19_52698840     HPrz    C    T        0      0        2 
  19  chr19_52698840     ZBoe    C    T        0      0        2 
  19  chr19_52698840     ZGre    C    T        1      2        2 
  19  chr19_52698840     ZHar    C    T        0      0        2 
  19  chr19_52698840   Sample    C    T        0      0        2 
  19  chr19_52702875     AAsi    T    C        0      0        2 
  19  chr19_52702875     AKia    T    C        0      0        2 
  19  chr19_52702875     AOna    T    C        0      0        2 
  19  chr19_52702875     ASom    T    C        0      0        2 
  19  chr19_52702875     HCab    T    C        1      2        2 
  19  chr19_52702875     HPrz    T    C        1      2        2 
  19  chr19_52702875     ZBoe    T    C        0      0        2 
  19  chr19_52702875     ZGre    T    C        0      0        2 
  19  chr19_52702875     ZHar    T    C        0      0        2 
  19  chr19_52702875   Sample    T    C        0      0        2 
  19  chr19_52704784     AAsi    C    T        0      0        2 
  19  chr19_52704784     AKia    C    T        0      0        2 
  19  chr19_52704784     AOna    C    T        0      0        2 
  19  chr19_52704784     ASom    C    T        0      0        2 
  19  chr19_52704784     HCab    C    T        0      0        2 
  19  chr19_52704784     HPrz    C    T        0      0        2 
  19  chr19_52704784     ZBoe    C    T      0.5      1        2 
  19  chr19_52704784     ZGre    C    T        0      0        2 
  19  chr19_52704784     ZHar    C    T        0      0        2 
  19  chr19_52704784   Sample    C    T        0      0        2 
  19  chr19_52706367     AAsi    G    T        0      0        2 
  19  chr19_52706367     AKia    G    T        0      0        2 
  19  chr19_52706367     AOna    G    T        0      0        2 
  19  chr19_52706367     ASom    G    T        0      0        2 
  19  chr19_52706367     HCab    G    T        0      0        2 
  19  chr19_52706367     HPrz    G    T        0      0        2 
  19  chr19_52706367     ZBoe    G    T      0.5      1        2 
  19  chr19_52706367     ZGre    G    T        0      0        2 
  19  chr19_52706367     ZHar    G    T        0      0        2 
  19  chr19_52706367   Sample    G    T        0      0        2 
  19  chr19_52707077     AAsi    C    T        0      0        2 
  19  chr19_52707077     AKia    C    T        0      0        2 
  19  chr19_52707077     AOna    C    T        0      0        2 
  19  chr19_52707077     ASom    C    T        0      0        2 
  19  chr19_52707077     HCab    C    T        1      2        2 
  19  chr19_52707077     HPrz    C    T        1      2        2 
  19  chr19_52707077     ZBoe    C    T        0      0        2 
  19  chr19_52707077     ZGre    C    T        0      0        2 
  19  chr19_52707077     ZHar    C    T        0      0        2 
  19  chr19_52707077   Sample    C    T        0      0        2 
  19  chr19_52718360     AAsi    G    C        1      2        2 
  19  chr19_52718360     AKia    G    C        0      0        2 
  19  chr19_52718360     AOna    G    C        0      0        2 
  19  chr19_52718360     ASom    G    C        1      2        2 
  19  chr19_52718360     HCab    G    C        0      0        2 
  19  chr19_52718360     HPrz    G    C        0      0        2 
  19  chr19_52718360     ZBoe    G    C        0      0        2 
  19  chr19_52718360     ZGre    G    C        0      0        2 
  19  chr19_52718360     ZHar    G    C        0      0        2 
  19  chr19_52718360   Sample    G    C        1      2        2 
  19  chr19_52723710     AAsi    A    G        0      0        2 
  19  chr19_52723710     AKia    A    G        1      2        2 
  19  chr19_52723710     AOna    A    G        0      0        2 
  19  chr19_52723710     ASom    A    G        0      0        2 
  19  chr19_52723710     HCab    A    G        0      0        2 
  19  chr19_52723710     HPrz    A    G        0      0        2 
  19  chr19_52723710     ZBoe    A    G        0      0        2 
  19  chr19_52723710     ZGre    A    G        0      0        2 
  19  chr19_52723710     ZHar    A    G        0      0        2 
  19  chr19_52723710   Sample    A    G        0      0        2 
  19  chr19_52731929     AAsi    T    C        0      0        2 
  19  chr19_52731929     AKia    T    C        0      0        2 
  19  chr19_52731929     AOna    T    C        0      0        2 
  19  chr19_52731929     ASom    T    C        0      0        2 
  19  chr19_52731929     HCab    T    C        0      0        2 
  19  chr19_52731929     HPrz    T    C        0      0        2 
  19  chr19_52731929     ZBoe    T    C        0      0        2 
  19  chr19_52731929     ZGre    T    C        1      2        2 
  19  chr19_52731929     ZHar    T    C        0      0        2 
  19  chr19_52731929   Sample    T    C        0      0        2 
  19  chr19_52749306     AAsi    T    C        1      2        2 
  19  chr19_52749306     AKia    T    C        0      0        2 
  19  chr19_52749306     AOna    T    C        0      0        2 
  19  chr19_52749306     ASom    T    C        0      0        2 
  19  chr19_52749306     HCab    T    C        0      0        2 
  19  chr19_52749306     HPrz    T    C        0      0        2 
  19  chr19_52749306     ZBoe    T    C        0      0        2 
  19  chr19_52749306     ZGre    T    C        0      0        2 
  19  chr19_52749306     ZHar    T    C        0      0        2 
  19  chr19_52749306   Sample    T    C        1      2        2 
  19  chr19_52749949     AAsi    T    C        0      0        2 
  19  chr19_52749949     AKia    T    C        0      0        2 
  19  chr19_52749949     AOna    T    C      0.5      1        2 
  19  chr19_52749949     ASom    T    C        0      0        2 
  19  chr19_52749949     HCab    T    C        0      0        2 
  19  chr19_52749949     HPrz    T    C        0      0        2 
  19  chr19_52749949     ZBoe    T    C        0      0        2 
  19  chr19_52749949     ZGre    T    C        0      0        2 
  19  chr19_52749949     ZHar    T    C        0      0        2 
  19  chr19_52749949   Sample    T    C        0      0        2 
  19  chr19_52753169     AAsi    G    A        1      2        2 
  19  chr19_52753169     AKia    G    A        0      0        2 
  19  chr19_52753169     AOna    G    A        0      0        2 
  19  chr19_52753169     ASom    G    A        1      2        2 
  19  chr19_52753169     HCab    G    A        0      0        2 
  19  chr19_52753169     HPrz    G    A        0      0        2 
  19  chr19_52753169     ZBoe    G    A        0      0        2 
  19  chr19_52753169     ZGre    G    A        0      0        2 
  19  chr19_52753169     ZHar    G    A        0      0        2 
  19  chr19_52753169   Sample    G    A        1      2        2 
  19  chr19_52759194     AAsi    C    A        0      0        2 
  19  chr19_52759194     AKia    C    A        0      0        2 
  19  chr19_52759194     AOna    C    A        0      0        2 
  19  chr19_52759194     ASom    C    A        0      0        2 
  19  chr19_52759194     HCab    C    A        0      0        2 
  19  chr19_52759194     HPrz    C    A        0      0        2 
  19  chr19_52759194     ZBoe    C    A        0      0        2 
  19  chr19_52759194     ZGre    C    A        1      2        2 
  19  chr19_52759194     ZHar    C    A        0      0        2 
  19  chr19_52759194   Sample    C    A        0      0        2 
  19  chr19_52761331     AAsi    G    T        1      2        2 
  19  chr19_52761331     AKia    G    T        0      0        2 
  19  chr19_52761331     AOna    G    T        0      0        2 
  19  chr19_52761331     ASom    G    T        0      0        2 
  19  chr19_52761331     HCab    G    T        0      0        2 
  19  chr19_52761331     HPrz    G    T        0      0        2 
  19  chr19_52761331     ZBoe    G    T        0      0        2 
  19  chr19_52761331     ZGre    G    T        0      0        2 
  19  chr19_52761331     ZHar    G    T        0      0        2 
  19  chr19_52761331   Sample    G    T        1      2        2 
  19  chr19_52762288     AAsi    A    G        0      0        2 
  19  chr19_52762288     AKia    A    G        0      0        2 
  19  chr19_52762288     AOna    A    G      0.5      1        2 
  19  chr19_52762288     ASom    A    G        0      0        2 
  19  chr19_52762288     HCab    A    G        0      0        2 
  19  chr19_52762288     HPrz    A    G        0      0        2 
  19  chr19_52762288     ZBoe    A    G        0      0        2 
  19  chr19_52762288     ZGre    A    G        0      0        2 
  19  chr19_52762288     ZHar    A    G        0      0        2 
  19  chr19_52762288   Sample    A    G        0      0        2 
  19  chr19_52763157     AAsi    C    A        0      0        2 
  19  chr19_52763157     AKia    C    A        0      0        2 
  19  chr19_52763157     AOna    C    A        0      0        2 
  19  chr19_52763157     ASom    C    A        0      0        2 
  19  chr19_52763157     HCab    C    A        0      0        2 
  19  chr19_52763157     HPrz    C    A        0      0        2 
  19  chr19_52763157     ZBoe    C    A        0      0        2 
  19  chr19_52763157     ZGre    C    A        0      0        2 
  19  chr19_52763157     ZHar    C    A        1      2        2 
  19  chr19_52763157   Sample    C    A        0      0        2 
  19  chr19_52777322     AAsi    G    T        0      0        2 
  19  chr19_52777322     AKia    G    T        0      0        2 
  19  chr19_52777322     AOna    G    T        0      0        2 
  19  chr19_52777322     ASom    G    T        0      0        2 
  19  chr19_52777322     HCab    G    T        0      0        2 
  19  chr19_52777322     HPrz    G    T        0      0        2 
  19  chr19_52777322     ZBoe    G    T      0.5      1        2 
  19  chr19_52777322     ZGre    G    T        0      0        2 
  19  chr19_52777322     ZHar    G    T        0      0        2 
  19  chr19_52777322   Sample    G    T        0      0        2 
  19  chr19_52791401     AAsi    G    A        0      0        2 
  19  chr19_52791401     AKia    G    A        1      2        2 
  19  chr19_52791401     AOna    G    A      0.5      1        2 
  19  chr19_52791401     ASom    G    A        0      0        2 
  19  chr19_52791401     HCab    G    A        0      0        2 
  19  chr19_52791401     HPrz    G    A        0      0        2 
  19  chr19_52791401     ZBoe    G    A        0      0        2 
  19  chr19_52791401     ZGre    G    A        0      0        2 
  19  chr19_52791401     ZHar    G    A        0      0        2 
  19  chr19_52791401   Sample    G    A        0      0        2 
  19  chr19_52793568     AAsi    C    T        0      0        2 
  19  chr19_52793568     AKia    C    T        0      0        2 
  19  chr19_52793568     AOna    C    T        0      0        2 
  19  chr19_52793568     ASom    C    T        0      0        2 
  19  chr19_52793568     HCab    C    T        0      0        2 
  19  chr19_52793568     HPrz    C    T        0      0        2 
  19  chr19_52793568     ZBoe    C    T      0.5      1        2 
  19  chr19_52793568     ZGre    C    T        0      0        2 
  19  chr19_52793568     ZHar    C    T        0      0        2 
  19  chr19_52793568   Sample    C    T        0      0        2 
  19  chr19_52793661     AAsi    G    A        0      0        2 
  19  chr19_52793661     AKia    G    A        1      2        2 
  19  chr19_52793661     AOna    G    A        0      0        2 
  19  chr19_52793661     ASom    G    A        0      0        2 
  19  chr19_52793661     HCab    G    A        0      0        2 
  19  chr19_52793661     HPrz    G    A        0      0        2 
  19  chr19_52793661     ZBoe    G    A        0      0        2 
  19  chr19_52793661     ZGre    G    A        0      0        2 
  19  chr19_52793661     ZHar    G    A        0      0        2 
  19  chr19_52793661   Sample    G    A        0      0        2 
  19  chr19_52798480     AAsi    C    G        0      0        2 
  19  chr19_52798480     AKia    C    G        0      0        2 
  19  chr19_52798480     AOna    C    G        0      0        2 
  19  chr19_52798480     ASom    C    G        0      0        2 
  19  chr19_52798480     HCab    C    G        0      0        2 
  19  chr19_52798480     HPrz    C    G        0      0        2 
  19  chr19_52798480     ZBoe    C    G        0      0        2 
  19  chr19_52798480     ZGre    C    G        1      2        2 
  19  chr19_52798480     ZHar    C    G        0      0        2 
  19  chr19_52798480   Sample    C    G        0      0        2 
  19  chr19_52799234     AAsi    G    A        0      0        2 
  19  chr19_52799234     AKia    G    A        0      0        2 
  19  chr19_52799234     AOna    G    A        0      0        2 
  19  chr19_52799234     ASom    G    A        0      0        2 
  19  chr19_52799234     HCab    G    A        0      0        2 
  19  chr19_52799234     HPrz    G    A        0      0        2 
  19  chr19_52799234     ZBoe    G    A      0.5      1        2 
  19  chr19_52799234     ZGre    G    A        0      0        2 
  19  chr19_52799234     ZHar    G    A        0      0        2 
  19  chr19_52799234   Sample    G    A        0      0        2 
  19  chr19_52801019     AAsi    C    T        0      0        2 
  19  chr19_52801019     AKia    C    T        0      0        2 
  19  chr19_52801019     AOna    C    T        0      0        2 
  19  chr19_52801019     ASom    C    T        0      0        2 
  19  chr19_52801019     HCab    C    T        0      0        2 
  19  chr19_52801019     HPrz    C    T        0      0        2 
  19  chr19_52801019     ZBoe    C    T        0      0        2 
  19  chr19_52801019     ZGre    C    T        1      2        2 
  19  chr19_52801019     ZHar    C    T        0      0        2 
  19  chr19_52801019   Sample    C    T        0      0        2 
  19  chr19_52802973     AAsi    T    C        1      2        2 
  19  chr19_52802973     AKia    T    C        0      0        2 
  19  chr19_52802973     AOna    T    C        0      0        2 
  19  chr19_52802973     ASom    T    C        1      2        2 
  19  chr19_52802973     HCab    T    C        0      0        2 
  19  chr19_52802973     HPrz    T    C        0      0        2 
  19  chr19_52802973     ZBoe    T    C        0      0        2 
  19  chr19_52802973     ZGre    T    C        0      0        2 
  19  chr19_52802973     ZHar    T    C        0      0        2 
  19  chr19_52802973   Sample    T    C        1      2        2 
  19  chr19_52803254     AAsi    G    A        0      0        2 
  19  chr19_52803254     AKia    G    A        0      0        2 
  19  chr19_52803254     AOna    G    A        0      0        2 
  19  chr19_52803254     ASom    G    A        0      0        2 
  19  chr19_52803254     HCab    G    A        0      0        2 
  19  chr19_52803254     HPrz    G    A        0      0        2 
  19  chr19_52803254     ZBoe    G    A        0      0        2 
  19  chr19_52803254     ZGre    G    A        0      0        2 
  19  chr19_52803254     ZHar    G    A      0.5      1        2 
  19  chr19_52803254   Sample    G    A        0      0        2 
  19  chr19_52805337     AAsi    G    A        0      0        2 
  19  chr19_52805337     AKia    G    A        0      0        2 
  19  chr19_52805337     AOna    G    A        0      0        2 
  19  chr19_52805337     ASom    G    A        0      0        2 
  19  chr19_52805337     HCab    G    A        0      0        2 
  19  chr19_52805337     HPrz    G    A        0      0        2 
  19  chr19_52805337     ZBoe    G    A        0      0        2 
  19  chr19_52805337     ZGre    G    A        0      0        2 
  19  chr19_52805337     ZHar    G    A      0.5      1        2 
  19  chr19_52805337   Sample    G    A        0      0        2 
  19  chr19_52816615     AAsi    C    T        0      0        2 
  19  chr19_52816615     AKia    C    T        0      0        2 
  19  chr19_52816615     AOna    C    T        0      0        2 
  19  chr19_52816615     ASom    C    T        0      0        2 
  19  chr19_52816615     HCab    C    T        1      2        2 
  19  chr19_52816615     HPrz    C    T        1      2        2 
  19  chr19_52816615     ZBoe    C    T        0      0        2 
  19  chr19_52816615     ZGre    C    T        0      0        2 
  19  chr19_52816615     ZHar    C    T        0      0        2 
  19  chr19_52816615   Sample    C    T        0      0        2 
  19  chr19_52818701     AAsi    T    G        0      0        2 
  19  chr19_52818701     AKia    T    G        0      0        2 
  19  chr19_52818701     AOna    T    G        0      0        2 
  19  chr19_52818701     ASom    T    G        0      0        2 
  19  chr19_52818701     HCab    T    G        1      2        2 
  19  chr19_52818701     HPrz    T    G        1      2        2 
  19  chr19_52818701     ZBoe    T    G        0      0        2 
  19  chr19_52818701     ZGre    T    G        0      0        2 
  19  chr19_52818701     ZHar    T    G        0      0        2 
  19  chr19_52818701   Sample    T    G        0      0        2 
  19  chr19_52829217     AAsi    T    C        0      0        2 
  19  chr19_52829217     AKia    T    C        0      0        2 
  19  chr19_52829217     AOna    T    C        0      0        2 
  19  chr19_52829217     ASom    T    C        1      2        2 
  19  chr19_52829217     HCab    T    C        0      0        2 
  19  chr19_52829217     HPrz    T    C        0      0        2 
  19  chr19_52829217     ZBoe    T    C        0      0        2 
  19  chr19_52829217     ZGre    T    C        0      0        2 
  19  chr19_52829217     ZHar    T    C        0      0        2 
  19  chr19_52829217   Sample    T    C        0      0        2 
  19  chr19_52851761     AAsi    C    G        0      0        2 
  19  chr19_52851761     AKia    C    G        0      0        2 
  19  chr19_52851761     AOna    C    G        0      0        2 
  19  chr19_52851761     ASom    C    G        0      0        2 
  19  chr19_52851761     HCab    C    G        1      2        2 
  19  chr19_52851761     HPrz    C    G        1      2        2 
  19  chr19_52851761     ZBoe    C    G        0      0        2 
  19  chr19_52851761     ZGre    C    G        0      0        2 
  19  chr19_52851761     ZHar    C    G        0      0        2 
  19  chr19_52851761   Sample    C    G        0      0        2 
  19  chr19_52852551     AAsi    T    C        0      0        2 
  19  chr19_52852551     AKia    T    C        0      0        2 
  19  chr19_52852551     AOna    T    C        0      0        2 
  19  chr19_52852551     ASom    T    C        0      0        2 
  19  chr19_52852551     HCab    T    C        0      0        2 
  19  chr19_52852551     HPrz    T    C        0      0        2 
  19  chr19_52852551     ZBoe    T    C      0.5      1        2 
  19  chr19_52852551     ZGre    T    C        0      0        2 
  19  chr19_52852551     ZHar    T    C        0      0        2 
  19  chr19_52852551   Sample    T    C        0      0        2 
  19  chr19_52854419     AAsi    T    C        0      0        2 
  19  chr19_52854419     AKia    T    C        0      0        2 
  19  chr19_52854419     AOna    T    C        0      0        2 
  19  chr19_52854419     ASom    T    C        0      0        2 
  19  chr19_52854419     HCab    T    C        1      2        2 
  19  chr19_52854419     HPrz    T    C        1      2        2 
  19  chr19_52854419     ZBoe    T    C        0      0        2 
  19  chr19_52854419     ZGre    T    C        0      0        2 
  19  chr19_52854419     ZHar    T    C        0      0        2 
  19  chr19_52854419   Sample    T    C        0      0        2 
  19  chr19_52860883     AAsi    A    G        0      0        2 
  19  chr19_52860883     AKia    A    G        0      0        2 
  19  chr19_52860883     AOna    A    G        0      0        2 
  19  chr19_52860883     ASom    A    G        0      0        2 
  19  chr19_52860883     HCab    A    G        0      0        2 
  19  chr19_52860883     HPrz    A    G        0      0        2 
  19  chr19_52860883     ZBoe    A    G      0.5      1        2 
  19  chr19_52860883     ZGre    A    G        1      2        2 
  19  chr19_52860883     ZHar    A    G        0      0        2 
  19  chr19_52860883   Sample    A    G        0      0        2 
  19  chr19_52864885     AAsi    G    A        1      2        2 
  19  chr19_52864885     AKia    G    A        0      0        2 
  19  chr19_52864885     AOna    G    A        0      0        2 
  19  chr19_52864885     ASom    G    A        0      0        2 
  19  chr19_52864885     HCab    G    A        0      0        2 
  19  chr19_52864885     HPrz    G    A        0      0        2 
  19  chr19_52864885     ZBoe    G    A        0      0        2 
  19  chr19_52864885     ZGre    G    A        0      0        2 
  19  chr19_52864885     ZHar    G    A        0      0        2 
  19  chr19_52864885   Sample    G    A        0      0        2 
  19  chr19_52870814     AAsi    T    C        0      0        2 
  19  chr19_52870814     AKia    T    C        0      0        2 
  19  chr19_52870814     AOna    T    C        0      0        2 
  19  chr19_52870814     ASom    T    C        0      0        2 
  19  chr19_52870814     HCab    T    C        1      2        2 
  19  chr19_52870814     HPrz    T    C        1      2        2 
  19  chr19_52870814     ZBoe    T    C        0      0        2 
  19  chr19_52870814     ZGre    T    C        0      0        2 
  19  chr19_52870814     ZHar    T    C        0      0        2 
  19  chr19_52870814   Sample    T    C        0      0        2 
  19  chr19_52871748     AAsi    A    G        0      0        2 
  19  chr19_52871748     AKia    A    G        1      2        2 
  19  chr19_52871748     AOna    A    G      0.5      1        2 
  19  chr19_52871748     ASom    A    G        0      0        2 
  19  chr19_52871748     HCab    A    G        0      0        2 
  19  chr19_52871748     HPrz    A    G        0      0        2 
  19  chr19_52871748     ZBoe    A    G        0      0        2 
  19  chr19_52871748     ZGre    A    G        0      0        2 
  19  chr19_52871748     ZHar    A    G        0      0        2 
  19  chr19_52871748   Sample    A    G        0      0        2 
  19  chr19_52877870     AAsi    G    A        0      0        2 
  19  chr19_52877870     AKia    G    A        0      0        2 
  19  chr19_52877870     AOna    G    A        0      0        2 
  19  chr19_52877870     ASom    G    A        0      0        2 
  19  chr19_52877870     HCab    G    A      0.5      1        2 
  19  chr19_52877870     HPrz    G    A        0      0        2 
  19  chr19_52877870     ZBoe    G    A        0      0        2 
  19  chr19_52877870     ZGre    G    A        0      0        2 
  19  chr19_52877870     ZHar    G    A        0      0        2 
  19  chr19_52877870   Sample    G    A        0      0        2 
  19  chr19_52878889     AAsi    C    A        0      0        2 
  19  chr19_52878889     AKia    C    A        0      0        2 
  19  chr19_52878889     AOna    C    A        0      0        2 
  19  chr19_52878889     ASom    C    A        0      0        2 
  19  chr19_52878889     HCab    C    A        0      0        2 
  19  chr19_52878889     HPrz    C    A        0      0        2 
  19  chr19_52878889     ZBoe    C    A        0      0        2 
  19  chr19_52878889     ZGre    C    A        0      0        2 
  19  chr19_52878889     ZHar    C    A      0.5      1        2 
  19  chr19_52878889   Sample    C    A        0      0        2 
  19  chr19_52881108     AAsi    C    T        0      0        2 
  19  chr19_52881108     AKia    C    T        0      0        2 
  19  chr19_52881108     AOna    C    T        0      0        2 
  19  chr19_52881108     ASom    C    T        0      0        2 
  19  chr19_52881108     HCab    C    T        1      2        2 
  19  chr19_52881108     HPrz    C    T        1      2        2 
  19  chr19_52881108     ZBoe    C    T        0      0        2 
  19  chr19_52881108     ZGre    C    T        0      0        2 
  19  chr19_52881108     ZHar    C    T      0.5      1        2 
  19  chr19_52881108   Sample    C    T        0      0        2 
  19  chr19_52884266     AAsi    A    G        0      0        2 
  19  chr19_52884266     AKia    A    G        0      0        2 
  19  chr19_52884266     AOna    A    G        0      0        2 
  19  chr19_52884266     ASom    A    G        0      0        2 
  19  chr19_52884266     HCab    A    G        1      2        2 
  19  chr19_52884266     HPrz    A    G        1      2        2 
  19  chr19_52884266     ZBoe    A    G        0      0        2 
  19  chr19_52884266     ZGre    A    G        0      0        2 
  19  chr19_52884266     ZHar    A    G        0      0        2 
  19  chr19_52884266   Sample    A    G        0      0        2 
  19  chr19_52884308     AAsi    A    T        0      0        2 
  19  chr19_52884308     AKia    A    T        0      0        2 
  19  chr19_52884308     AOna    A    T        0      0        2 
  19  chr19_52884308     ASom    A    T        0      0        2 
  19  chr19_52884308     HCab    A    T        1      2        2 
  19  chr19_52884308     HPrz    A    T        1      2        2 
  19  chr19_52884308     ZBoe    A    T        0      0        2 
  19  chr19_52884308     ZGre    A    T        0      0        2 
  19  chr19_52884308     ZHar    A    T        0      0        2 
  19  chr19_52884308   Sample    A    T        0      0        2 
  19  chr19_52884361     AAsi    C    G        0      0        2 
  19  chr19_52884361     AKia    C    G        0      0        2 
  19  chr19_52884361     AOna    C    G        0      0        2 
  19  chr19_52884361     ASom    C    G        0      0        2 
  19  chr19_52884361     HCab    C    G        0      0        2 
  19  chr19_52884361     HPrz    C    G      0.5      1        2 
  19  chr19_52884361     ZBoe    C    G        0      0        2 
  19  chr19_52884361     ZGre    C    G        0      0        2 
  19  chr19_52884361     ZHar    C    G        0      0        2 
  19  chr19_52884361   Sample    C    G        0      0        2 
  19  chr19_52886000     AAsi    A    G        0      0        2 
  19  chr19_52886000     AKia    A    G        0      0        2 
  19  chr19_52886000     AOna    A    G        0      0        2 
  19  chr19_52886000     ASom    A    G        0      0        2 
  19  chr19_52886000     HCab    A    G        0      0        2 
  19  chr19_52886000     HPrz    A    G        0      0        2 
  19  chr19_52886000     ZBoe    A    G        0      0        2 
  19  chr19_52886000     ZGre    A    G        0      0        2 
  19  chr19_52886000     ZHar    A    G        1      2        2 
  19  chr19_52886000   Sample    A    G        0      0        2 
  19  chr19_52887453     AAsi    T    C        0      0        2 
  19  chr19_52887453     AKia    T    C      0.5      1        2 
  19  chr19_52887453     AOna    T    C        0      0        2 
  19  chr19_52887453     ASom    T    C        0      0        2 
  19  chr19_52887453     HCab    T    C        0      0        2 
  19  chr19_52887453     HPrz    T    C        0      0        2 
  19  chr19_52887453     ZBoe    T    C        0      0        2 
  19  chr19_52887453     ZGre    T    C        0      0        2 
  19  chr19_52887453     ZHar    T    C        0      0        2 
  19  chr19_52887453   Sample    T    C        0      0        2 
  19  chr19_52890790     AAsi    A    G        0      0        2 
  19  chr19_52890790     AKia    A    G        0      0        2 
  19  chr19_52890790     AOna    A    G      0.5      1        2 
  19  chr19_52890790     ASom    A    G        0      0        2 
  19  chr19_52890790     HCab    A    G        0      0        2 
  19  chr19_52890790     HPrz    A    G        0      0        2 
  19  chr19_52890790     ZBoe    A    G        0      0        2 
  19  chr19_52890790     ZGre    A    G        0      0        2 
  19  chr19_52890790     ZHar    A    G        0      0        2 
  19  chr19_52890790   Sample    A    G        0      0        2 
  19  chr19_52900522     AAsi    G    A        0      0        2 
  19  chr19_52900522     AKia    G    A        0      0        2 
  19  chr19_52900522     AOna    G    A        0      0        2 
  19  chr19_52900522     ASom    G    A        0      0        2 
  19  chr19_52900522     HCab    G    A        0      0        2 
  19  chr19_52900522     HPrz    G    A        0      0        2 
  19  chr19_52900522     ZBoe    G    A        0      0        2 
  19  chr19_52900522     ZGre    G    A      0.5      1        2 
  19  chr19_52900522     ZHar    G    A        0      0        2 
  19  chr19_52900522   Sample    G    A        0      0        2 
  19  chr19_52901720     AAsi    G    T        0      0        2 
  19  chr19_52901720     AKia    G    T        0      0        2 
  19  chr19_52901720     AOna    G    T        0      0        2 
  19  chr19_52901720     ASom    G    T        0      0        2 
  19  chr19_52901720     HCab    G    T        1      2        2 
  19  chr19_52901720     HPrz    G    T        1      2        2 
  19  chr19_52901720     ZBoe    G    T        0      0        2 
  19  chr19_52901720     ZGre    G    T        0      0        2 
  19  chr19_52901720     ZHar    G    T        0      0        2 
  19  chr19_52901720   Sample    G    T        0      0        2 
  19  chr19_52912247     AAsi    G    A        0      0        2 
  19  chr19_52912247     AKia    G    A        0      0        2 
  19  chr19_52912247     AOna    G    A        0      0        2 
  19  chr19_52912247     ASom    G    A        0      0        2 
  19  chr19_52912247     HCab    G    A        0      0        2 
  19  chr19_52912247     HPrz    G    A        0      0        2 
  19  chr19_52912247     ZBoe    G    A      0.5      1        2 
  19  chr19_52912247     ZGre    G    A        0      0        2 
  19  chr19_52912247     ZHar    G    A        0      0        2 
  19  chr19_52912247   Sample    G    A        0      0        2 
  19  chr19_52923058     AAsi    T    C        0      0        2 
  19  chr19_52923058     AKia    T    C        0      0        2 
  19  chr19_52923058     AOna    T    C      0.5      1        2 
  19  chr19_52923058     ASom    T    C        0      0        2 
  19  chr19_52923058     HCab    T    C        0      0        2 
  19  chr19_52923058     HPrz    T    C        0      0        2 
  19  chr19_52923058     ZBoe    T    C        0      0        2 
  19  chr19_52923058     ZGre    T    C        0      0        2 
  19  chr19_52923058     ZHar    T    C        0      0        2 
  19  chr19_52923058   Sample    T    C        0      0        2 
  19  chr19_52925343     AAsi    G    C        0      0        2 
  19  chr19_52925343     AKia    G    C        0      0        2 
  19  chr19_52925343     AOna    G    C        0      0        2 
  19  chr19_52925343     ASom    G    C        0      0        2 
  19  chr19_52925343     HCab    G    C      0.5      1        2 
  19  chr19_52925343     HPrz    G    C        0      0        2 
  19  chr19_52925343     ZBoe    G    C        0      0        2 
  19  chr19_52925343     ZGre    G    C        0      0        2 
  19  chr19_52925343     ZHar    G    C        0      0        2 
  19  chr19_52925343   Sample    G    C        0      0        2 
  19  chr19_52927032     AAsi    T    C        0      0        2 
  19  chr19_52927032     AKia    T    C        0      0        2 
  19  chr19_52927032     AOna    T    C        0      0        2 
  19  chr19_52927032     ASom    T    C        0      0        2 
  19  chr19_52927032     HCab    T    C        1      2        2 
  19  chr19_52927032     HPrz    T    C        1      2        2 
  19  chr19_52927032     ZBoe    T    C        0      0        2 
  19  chr19_52927032     ZGre    T    C        0      0        2 
  19  chr19_52927032     ZHar    T    C        0      0        2 
  19  chr19_52927032   Sample    T    C        1      2        2 
  19  chr19_52934936     AAsi    C    A        0      0        2 
  19  chr19_52934936     AKia    C    A        0      0        2 
  19  chr19_52934936     AOna    C    A        0      0        2 
  19  chr19_52934936     ASom    C    A        0      0        2 
  19  chr19_52934936     HCab    C    A      0.5      1        2 
  19  chr19_52934936     HPrz    C    A      0.5      1        2 
  19  chr19_52934936     ZBoe    C    A        0      0        2 
  19  chr19_52934936     ZGre    C    A        0      0        2 
  19  chr19_52934936     ZHar    C    A        0      0        2 
  19  chr19_52934936   Sample    C    A        0      0        2 
  19  chr19_52938532     AAsi    G    T        0      0        2 
  19  chr19_52938532     AKia    G    T        1      2        2 
  19  chr19_52938532     AOna    G    T        0      0        2 
  19  chr19_52938532     ASom    G    T        0      0        2 
  19  chr19_52938532     HCab    G    T        0      0        2 
  19  chr19_52938532     HPrz    G    T        0      0        2 
  19  chr19_52938532     ZBoe    G    T        0      0        2 
  19  chr19_52938532     ZGre    G    T        0      0        2 
  19  chr19_52938532     ZHar    G    T        0      0        2 
  19  chr19_52938532   Sample    G    T        0      0        2 
  19  chr19_52941632     AAsi    G    A        0      0        2 
  19  chr19_52941632     AKia    G    A        0      0        2 
  19  chr19_52941632     AOna    G    A        0      0        2 
  19  chr19_52941632     ASom    G    A        0      0        2 
  19  chr19_52941632     HCab    G    A        0      0        2 
  19  chr19_52941632     HPrz    G    A        0      0        2 
  19  chr19_52941632     ZBoe    G    A      0.5      1        2 
  19  chr19_52941632     ZGre    G    A        0      0        2 
  19  chr19_52941632     ZHar    G    A        0      0        2 
  19  chr19_52941632   Sample    G    A        0      0        2 
  19  chr19_52942103     AAsi    A    G        0      0        2 
  19  chr19_52942103     AKia    A    G        0      0        2 
  19  chr19_52942103     AOna    A    G      0.5      1        2 
  19  chr19_52942103     ASom    A    G        0      0        2 
  19  chr19_52942103     HCab    A    G        0      0        2 
  19  chr19_52942103     HPrz    A    G        0      0        2 
  19  chr19_52942103     ZBoe    A    G        0      0        2 
  19  chr19_52942103     ZGre    A    G        0      0        2 
  19  chr19_52942103     ZHar    A    G        0      0        2 
  19  chr19_52942103   Sample    A    G        0      0        2 
  19  chr19_52942890     AAsi    C    T        1      2        2 
  19  chr19_52942890     AKia    C    T        0      0        2 
  19  chr19_52942890     AOna    C    T        0      0        2 
  19  chr19_52942890     ASom    C    T      0.5      1        2 
  19  chr19_52942890     HCab    C    T        0      0        2 
  19  chr19_52942890     HPrz    C    T        0      0        2 
  19  chr19_52942890     ZBoe    C    T        0      0        2 
  19  chr19_52942890     ZGre    C    T        0      0        2 
  19  chr19_52942890     ZHar    C    T        0      0        2 
  19  chr19_52942890   Sample    C    T        1      2        2 
  19  chr19_52943360     AAsi    G    A        0      0        2 
  19  chr19_52943360     AKia    G    A        0      0        2 
  19  chr19_52943360     AOna    G    A        0      0        2 
  19  chr19_52943360     ASom    G    A        0      0        2 
  19  chr19_52943360     HCab    G    A        0      0        2 
  19  chr19_52943360     HPrz    G    A      0.5      1        2 
  19  chr19_52943360     ZBoe    G    A        0      0        2 
  19  chr19_52943360     ZGre    G    A        0      0        2 
  19  chr19_52943360     ZHar    G    A        0      0        2 
  19  chr19_52943360   Sample    G    A        0      0        2 
  19  chr19_52944077     AAsi    T    C        0      0        2 
  19  chr19_52944077     AKia    T    C        0      0        2 
  19  chr19_52944077     AOna    T    C        0      0        2 
  19  chr19_52944077     ASom    T    C        0      0        2 
  19  chr19_52944077     HCab    T    C      0.5      1        2 
  19  chr19_52944077     HPrz    T    C        1      2        2 
  19  chr19_52944077     ZBoe    T    C        0      0        2 
  19  chr19_52944077     ZGre    T    C        0      0        2 
  19  chr19_52944077     ZHar    T    C        0      0        2 
  19  chr19_52944077   Sample    T    C        0      0        2 
  19  chr19_52948746     AAsi    G    A        0      0        2 
  19  chr19_52948746     AKia    G    A        0      0        2 
  19  chr19_52948746     AOna    G    A        0      0        2 
  19  chr19_52948746     ASom    G    A        0      0        2 
  19  chr19_52948746     HCab    G    A        1      2        2 
  19  chr19_52948746     HPrz    G    A        1      2        2 
  19  chr19_52948746     ZBoe    G    A        0      0        2 
  19  chr19_52948746     ZGre    G    A        0      0        2 
  19  chr19_52948746     ZHar    G    A        0      0        2 
  19  chr19_52948746   Sample    G    A        0      0        2 
  19  chr19_52949681     AAsi    T    C        0      0        2 
  19  chr19_52949681     AKia    T    C        0      0        2 
  19  chr19_52949681     AOna    T    C        0      0        2 
  19  chr19_52949681     ASom    T    C        0      0        2 
  19  chr19_52949681     HCab    T    C        0      0        2 
  19  chr19_52949681     HPrz    T    C        0      0        2 
  19  chr19_52949681     ZBoe    T    C      0.5      1        2 
  19  chr19_52949681     ZGre    T    C        0      0        2 
  19  chr19_52949681     ZHar    T    C        0      0        2 
  19  chr19_52949681   Sample    T    C        0      0        2 
  19  chr19_52962796     AAsi    C    T        0      0        2 
  19  chr19_52962796     AKia    C    T        0      0        2 
  19  chr19_52962796     AOna    C    T        0      0        2 
  19  chr19_52962796     ASom    C    T        0      0        2 
  19  chr19_52962796     HCab    C    T        0      0        2 
  19  chr19_52962796     HPrz    C    T        0      0        2 
  19  chr19_52962796     ZBoe    C    T      0.5      1        2 
  19  chr19_52962796     ZGre    C    T        0      0        2 
  19  chr19_52962796     ZHar    C    T        0      0        2 
  19  chr19_52962796   Sample    C    T        0      0        2 
  19  chr19_52963323     AAsi    G    C        1      2        2 
  19  chr19_52963323     AKia    G    C        0      0        2 
  19  chr19_52963323     AOna    G    C        0      0        2 
  19  chr19_52963323     ASom    G    C        1      2        2 
  19  chr19_52963323     HCab    G    C        0      0        2 
  19  chr19_52963323     HPrz    G    C        0      0        2 
  19  chr19_52963323     ZBoe    G    C        0      0        2 
  19  chr19_52963323     ZGre    G    C        0      0        2 
  19  chr19_52963323     ZHar    G    C        0      0        2 
  19  chr19_52963323   Sample    G    C        1      2        2 
  19  chr19_52963726     AAsi    T    C        0      0        2 
  19  chr19_52963726     AKia    T    C        0      0        2 
  19  chr19_52963726     AOna    T    C        0      0        2 
  19  chr19_52963726     ASom    T    C        0      0        2 
  19  chr19_52963726     HCab    T    C        0      0        2 
  19  chr19_52963726     HPrz    T    C      0.5      1        2 
  19  chr19_52963726     ZBoe    T    C        0      0        2 
  19  chr19_52963726     ZGre    T    C        0      0        2 
  19  chr19_52963726     ZHar    T    C        0      0        2 
  19  chr19_52963726   Sample    T    C        0      0        2 
  19  chr19_52967639     AAsi    C    T        0      0        2 
  19  chr19_52967639     AKia    C    T        0      0        2 
  19  chr19_52967639     AOna    C    T        0      0        2 
  19  chr19_52967639     ASom    C    T        0      0        2 
  19  chr19_52967639     HCab    C    T        0      0        2 
  19  chr19_52967639     HPrz    C    T        0      0        2 
  19  chr19_52967639     ZBoe    C    T        0      0        2 
  19  chr19_52967639     ZGre    C    T        1      2        2 
  19  chr19_52967639     ZHar    C    T        1      2        2 
  19  chr19_52967639   Sample    C    T        0      0        2 
  19  chr19_52970083     AAsi    T    C        0      0        2 
  19  chr19_52970083     AKia    T    C        0      0        2 
  19  chr19_52970083     AOna    T    C        0      0        2 
  19  chr19_52970083     ASom    T    C        0      0        2 
  19  chr19_52970083     HCab    T    C        0      0        2 
  19  chr19_52970083     HPrz    T    C        0      0        2 
  19  chr19_52970083     ZBoe    T    C      0.5      1        2 
  19  chr19_52970083     ZGre    T    C        0      0        2 
  19  chr19_52970083     ZHar    T    C        0      0        2 
  19  chr19_52970083   Sample    T    C        0      0        2 
  19  chr19_52972594     AAsi    G    A        0      0        2 
  19  chr19_52972594     AKia    G    A        0      0        2 
  19  chr19_52972594     AOna    G    A        0      0        2 
  19  chr19_52972594     ASom    G    A        0      0        2 
  19  chr19_52972594     HCab    G    A        0      0        2 
  19  chr19_52972594     HPrz    G    A        0      0        2 
  19  chr19_52972594     ZBoe    G    A      0.5      1        2 
  19  chr19_52972594     ZGre    G    A        0      0        2 
  19  chr19_52972594     ZHar    G    A        0      0        2 
  19  chr19_52972594   Sample    G    A        0      0        2 
  19  chr19_52978769     AAsi    G    C        0      0        2 
  19  chr19_52978769     AKia    G    C        0      0        2 
  19  chr19_52978769     AOna    G    C        0      0        2 
  19  chr19_52978769     ASom    G    C        0      0        2 
  19  chr19_52978769     HCab    G    C      0.5      1        2 
  19  chr19_52978769     HPrz    G    C      0.5      1        2 
  19  chr19_52978769     ZBoe    G    C        0      0        2 
  19  chr19_52978769     ZGre    G    C        0      0        2 
  19  chr19_52978769     ZHar    G    C        0      0        2 
  19  chr19_52978769   Sample    G    C        0      0        2 
  19  chr19_52983498     AAsi    C    T        0      0        2 
  19  chr19_52983498     AKia    C    T      0.5      1        2 
  19  chr19_52983498     AOna    C    T        0      0        2 
  19  chr19_52983498     ASom    C    T        0      0        2 
  19  chr19_52983498     HCab    C    T        0      0        2 
  19  chr19_52983498     HPrz    C    T        0      0        2 
  19  chr19_52983498     ZBoe    C    T        0      0        2 
  19  chr19_52983498     ZGre    C    T        0      0        2 
  19  chr19_52983498     ZHar    C    T        0      0        2 
  19  chr19_52983498   Sample    C    T        0      0        2 
  19  chr19_52984509     AAsi    G    A        0      0        2 
  19  chr19_52984509     AKia    G    A        0      0        2 
  19  chr19_52984509     AOna    G    A      0.5      1        2 
  19  chr19_52984509     ASom    G    A        0      0        2 
  19  chr19_52984509     HCab    G    A        0      0        2 
  19  chr19_52984509     HPrz    G    A        0      0        2 
  19  chr19_52984509     ZBoe    G    A        0      0        2 
  19  chr19_52984509     ZGre    G    A        0      0        2 
  19  chr19_52984509     ZHar    G    A        0      0        2 
  19  chr19_52984509   Sample    G    A        0      0        2 
  19  chr19_52985824     AAsi    A    G        0      0        2 
  19  chr19_52985824     AKia    A    G        0      0        2 
  19  chr19_52985824     AOna    A    G        0      0        2 
  19  chr19_52985824     ASom    A    G        0      0        2 
  19  chr19_52985824     HCab    A    G        1      2        2 
  19  chr19_52985824     HPrz    A    G        1      2        2 
  19  chr19_52985824     ZBoe    A    G        0      0        2 
  19  chr19_52985824     ZGre    A    G        0      0        2 
  19  chr19_52985824     ZHar    A    G        0      0        2 
  19  chr19_52985824   Sample    A    G        0      0        2 
  19  chr19_52993805     AAsi    A    G        0      0        2 
  19  chr19_52993805     AKia    A    G        0      0        2 
  19  chr19_52993805     AOna    A    G        0      0        2 
  19  chr19_52993805     ASom    A    G        0      0        2 
  19  chr19_52993805     HCab    A    G        0      0        2 
  19  chr19_52993805     HPrz    A    G        0      0        2 
  19  chr19_52993805     ZBoe    A    G        0      0        2 
  19  chr19_52993805     ZGre    A    G        0      0        2 
  19  chr19_52993805     ZHar    A    G        1      2        2 
  19  chr19_52993805   Sample    A    G        0      0        2 
  19  chr19_52996172     AAsi    G    A        0      0        2 
  19  chr19_52996172     AKia    G    A        0      0        2 
  19  chr19_52996172     AOna    G    A        0      0        2 
  19  chr19_52996172     ASom    G    A        0      0        2 
  19  chr19_52996172     HCab    G    A        0      0        2 
  19  chr19_52996172     HPrz    G    A        0      0        2 
  19  chr19_52996172     ZBoe    G    A        1      2        2 
  19  chr19_52996172     ZGre    G    A        1      2        2 
  19  chr19_52996172     ZHar    G    A        1      2        2 
  19  chr19_52996172   Sample    G    A        0      0        2 
  19  chr19_52996924     AAsi    G    A        0      0        2 
  19  chr19_52996924     AKia    G    A        0      0        2 
  19  chr19_52996924     AOna    G    A        0      0        2 
  19  chr19_52996924     ASom    G    A        0      0        2 
  19  chr19_52996924     HCab    G    A        0      0        2 
  19  chr19_52996924     HPrz    G    A        0      0        2 
  19  chr19_52996924     ZBoe    G    A      0.5      1        2 
  19  chr19_52996924     ZGre    G    A        0      0        2 
  19  chr19_52996924     ZHar    G    A        0      0        2 
  19  chr19_52996924   Sample    G    A        0      0        2 
  19  chr19_53003947     AAsi    T    C        0      0        2 
  19  chr19_53003947     AKia    T    C        0      0        2 
  19  chr19_53003947     AOna    T    C        0      0        2 
  19  chr19_53003947     ASom    T    C        0      0        2 
  19  chr19_53003947     HCab    T    C        1      2        2 
  19  chr19_53003947     HPrz    T    C        1      2        2 
  19  chr19_53003947     ZBoe    T    C        0      0        2 
  19  chr19_53003947     ZGre    T    C        0      0        2 
  19  chr19_53003947     ZHar    T    C        0      0        2 
  19  chr19_53003947   Sample    T    C        0      0        2 
  19  chr19_53006958     AAsi    C    A        0      0        2 
  19  chr19_53006958     AKia    C    A        0      0        2 
  19  chr19_53006958     AOna    C    A        0      0        2 
  19  chr19_53006958     ASom    C    A        0      0        2 
  19  chr19_53006958     HCab    C    A        0      0        2 
  19  chr19_53006958     HPrz    C    A        0      0        2 
  19  chr19_53006958     ZBoe    C    A        1      2        2 
  19  chr19_53006958     ZGre    C    A        0      0        2 
  19  chr19_53006958     ZHar    C    A        1      2        2 
  19  chr19_53006958   Sample    C    A        0      0        2 
  19  chr19_53008769     AAsi    T    A        0      0        2 
  19  chr19_53008769     AKia    T    A        0      0        2 
  19  chr19_53008769     AOna    T    A        0      0        2 
  19  chr19_53008769     ASom    T    A        0      0        2 
  19  chr19_53008769     HCab    T    A        1      2        2 
  19  chr19_53008769     HPrz    T    A        1      2        2 
  19  chr19_53008769     ZBoe    T    A        0      0        2 
  19  chr19_53008769     ZGre    T    A        0      0        2 
  19  chr19_53008769     ZHar    T    A        0      0        2 
  19  chr19_53008769   Sample    T    A        0      0        2 
  19  chr19_53016857     AAsi    C    A        0      0        2 
  19  chr19_53016857     AKia    C    A        0      0        2 
  19  chr19_53016857     AOna    C    A      0.5      1        2 
  19  chr19_53016857     ASom    C    A        0      0        2 
  19  chr19_53016857     HCab    C    A        0      0        2 
  19  chr19_53016857     HPrz    C    A        0      0        2 
  19  chr19_53016857     ZBoe    C    A        0      0        2 
  19  chr19_53016857     ZGre    C    A        0      0        2 
  19  chr19_53016857     ZHar    C    A        0      0        2 
  19  chr19_53016857   Sample    C    A        0      0        2 
  19  chr19_53025372     AAsi    C    T        0      0        2 
  19  chr19_53025372     AKia    C    T        0      0        2 
  19  chr19_53025372     AOna    C    T        0      0        2 
  19  chr19_53025372     ASom    C    T        0      0        2 
  19  chr19_53025372     HCab    C    T        0      0        2 
  19  chr19_53025372     HPrz    C    T        0      0        2 
  19  chr19_53025372     ZBoe    C    T      0.5      1        2 
  19  chr19_53025372     ZGre    C    T        0      0        2 
  19  chr19_53025372     ZHar    C    T        0      0        2 
  19  chr19_53025372   Sample    C    T        0      0        2 
  19  chr19_53027534     AAsi    C    T        0      0        2 
  19  chr19_53027534     AKia    C    T        0      0        2 
  19  chr19_53027534     AOna    C    T        0      0        2 
  19  chr19_53027534     ASom    C    T        0      0        2 
  19  chr19_53027534     HCab    C    T        1      2        2 
  19  chr19_53027534     HPrz    C    T        1      2        2 
  19  chr19_53027534     ZBoe    C    T        0      0        2 
  19  chr19_53027534     ZGre    C    T        0      0        2 
  19  chr19_53027534     ZHar    C    T        0      0        2 
  19  chr19_53027534   Sample    C    T        0      0        2 
  19  chr19_53039405     AAsi    G    A        0      0        2 
  19  chr19_53039405     AKia    G    A        1      2        2 
  19  chr19_53039405     AOna    G    A        1      2        2 
  19  chr19_53039405     ASom    G    A        0      0        2 
  19  chr19_53039405     HCab    G    A        0      0        2 
  19  chr19_53039405     HPrz    G    A        0      0        2 
  19  chr19_53039405     ZBoe    G    A        0      0        2 
  19  chr19_53039405     ZGre    G    A        1      2        2 
  19  chr19_53039405     ZHar    G    A        0      0        2 
  19  chr19_53039405   Sample    G    A        0      0        2 
  19  chr19_53039459     AAsi    C    T        0      0        2 
  19  chr19_53039459     AKia    C    T        0      0        2 
  19  chr19_53039459     AOna    C    T        0      0        2 
  19  chr19_53039459     ASom    C    T        0      0        2 
  19  chr19_53039459     HCab    C    T        1      2        2 
  19  chr19_53039459     HPrz    C    T        1      2        2 
  19  chr19_53039459     ZBoe    C    T        0      0        2 
  19  chr19_53039459     ZGre    C    T        0      0        2 
  19  chr19_53039459     ZHar    C    T        0      0        2 
  19  chr19_53039459   Sample    C    T        0      0        2 
  19  chr19_53040215     AAsi    T    C        0      0        2 
  19  chr19_53040215     AKia    T    C        0      0        2 
  19  chr19_53040215     AOna    T    C        0      0        2 
  19  chr19_53040215     ASom    T    C        0      0        2 
  19  chr19_53040215     HCab    T    C        0      0        2 
  19  chr19_53040215     HPrz    T    C        0      0        2 
  19  chr19_53040215     ZBoe    T    C      0.5      1        2 
  19  chr19_53040215     ZGre    T    C        0      0        2 
  19  chr19_53040215     ZHar    T    C        0      0        2 
  19  chr19_53040215   Sample    T    C        0      0        2 
  19  chr19_53051098     AAsi    T    C        0      0        2 
  19  chr19_53051098     AKia    T    C        0      0        2 
  19  chr19_53051098     AOna    T    C        0      0        2 
  19  chr19_53051098     ASom    T    C        0      0        2 
  19  chr19_53051098     HCab    T    C        1      2        2 
  19  chr19_53051098     HPrz    T    C        1      2        2 
  19  chr19_53051098     ZBoe    T    C        0      0        2 
  19  chr19_53051098     ZGre    T    C        0      0        2 
  19  chr19_53051098     ZHar    T    C        0      0        2 
  19  chr19_53051098   Sample    T    C        0      0        2 
  19  chr19_53052332     AAsi    G    A        0      0        2 
  19  chr19_53052332     AKia    G    A        0      0        2 
  19  chr19_53052332     AOna    G    A        0      0        2 
  19  chr19_53052332     ASom    G    A        0      0        2 
  19  chr19_53052332     HCab    G    A      0.5      1        2 
  19  chr19_53052332     HPrz    G    A        0      0        2 
  19  chr19_53052332     ZBoe    G    A        0      0        2 
  19  chr19_53052332     ZGre    G    A        0      0        2 
  19  chr19_53052332     ZHar    G    A        0      0        2 
  19  chr19_53052332   Sample    G    A        0      0        2 
  19  chr19_53052913     AAsi    G    A        0      0        2 
  19  chr19_53052913     AKia    G    A        1      2        2 
  19  chr19_53052913     AOna    G    A        1      2        2 
  19  chr19_53052913     ASom    G    A        0      0        2 
  19  chr19_53052913     HCab    G    A        0      0        2 
  19  chr19_53052913     HPrz    G    A        0      0        2 
  19  chr19_53052913     ZBoe    G    A        0      0        2 
  19  chr19_53052913     ZGre    G    A        0      0        2 
  19  chr19_53052913     ZHar    G    A        0      0        2 
  19  chr19_53052913   Sample    G    A        0      0        2 
  19  chr19_53053830     AAsi    T    G        0      0        2 
  19  chr19_53053830     AKia    T    G        0      0        2 
  19  chr19_53053830     AOna    T    G        0      0        2 
  19  chr19_53053830     ASom    T    G        0      0        2 
  19  chr19_53053830     HCab    T    G        0      0        2 
  19  chr19_53053830     HPrz    T    G        0      0        2 
  19  chr19_53053830     ZBoe    T    G        0      0        2 
  19  chr19_53053830     ZGre    T    G      0.5      1        2 
  19  chr19_53053830     ZHar    T    G        0      0        2 
  19  chr19_53053830   Sample    T    G        0      0        2 
  19  chr19_53054896     AAsi    G    T        0      0        2 
  19  chr19_53054896     AKia    G    T        0      0        2 
  19  chr19_53054896     AOna    G    T        0      0        2 
  19  chr19_53054896     ASom    G    T        0      0        2 
  19  chr19_53054896     HCab    G    T        1      2        2 
  19  chr19_53054896     HPrz    G    T        1      2        2 
  19  chr19_53054896     ZBoe    G    T        0      0        2 
  19  chr19_53054896     ZGre    G    T        0      0        2 
  19  chr19_53054896     ZHar    G    T        0      0        2 
  19  chr19_53054896   Sample    G    T        0      0        2 
  19  chr19_53056027     AAsi    A    G        0      0        2 
  19  chr19_53056027     AKia    A    G        0      0        2 
  19  chr19_53056027     AOna    A    G        0      0        2 
  19  chr19_53056027     ASom    A    G        0      0        2 
  19  chr19_53056027     HCab    A    G        0      0        2 
  19  chr19_53056027     HPrz    A    G        0      0        2 
  19  chr19_53056027     ZBoe    A    G        0      0        2 
  19  chr19_53056027     ZGre    A    G      0.5      1        2 
  19  chr19_53056027     ZHar    A    G        0      0        2 
  19  chr19_53056027   Sample    A    G        0      0        2 
  19  chr19_53067104     AAsi    C    T        0      0        2 
  19  chr19_53067104     AKia    C    T        0      0        2 
  19  chr19_53067104     AOna    C    T        0      0        2 
  19  chr19_53067104     ASom    C    T        0      0        2 
  19  chr19_53067104     HCab    C    T        0      0        2 
  19  chr19_53067104     HPrz    C    T        0      0        2 
  19  chr19_53067104     ZBoe    C    T        0      0        2 
  19  chr19_53067104     ZGre    C    T        0      0        2 
  19  chr19_53067104     ZHar    C    T      0.5      1        2 
  19  chr19_53067104   Sample    C    T        0      0        2 
  19  chr19_53068864     AAsi    G    T        0      0        2 
  19  chr19_53068864     AKia    G    T        0      0        2 
  19  chr19_53068864     AOna    G    T        0      0        2 
  19  chr19_53068864     ASom    G    T        0      0        2 
  19  chr19_53068864     HCab    G    T        1      2        2 
  19  chr19_53068864     HPrz    G    T        1      2        2 
  19  chr19_53068864     ZBoe    G    T        0      0        2 
  19  chr19_53068864     ZGre    G    T        0      0        2 
  19  chr19_53068864     ZHar    G    T        0      0        2 
  19  chr19_53068864   Sample    G    T        0      0        2 
  19  chr19_53070836     AAsi    G    A        0      0        2 
  19  chr19_53070836     AKia    G    A        0      0        2 
  19  chr19_53070836     AOna    G    A        0      0        2 
  19  chr19_53070836     ASom    G    A        0      0        2 
  19  chr19_53070836     HCab    G    A      0.5      1        2 
  19  chr19_53070836     HPrz    G    A        0      0        2 
  19  chr19_53070836     ZBoe    G    A        0      0        2 
  19  chr19_53070836     ZGre    G    A        0      0        2 
  19  chr19_53070836     ZHar    G    A        0      0        2 
  19  chr19_53070836   Sample    G    A        0      0        2 
  19  chr19_53078318     AAsi    G    A        0      0        2 
  19  chr19_53078318     AKia    G    A        0      0        2 
  19  chr19_53078318     AOna    G    A        0      0        2 
  19  chr19_53078318     ASom    G    A        0      0        2 
  19  chr19_53078318     HCab    G    A        0      0        2 
  19  chr19_53078318     HPrz    G    A        0      0        2 
  19  chr19_53078318     ZBoe    G    A        0      0        2 
  19  chr19_53078318     ZGre    G    A        0      0        2 
  19  chr19_53078318     ZHar    G    A        1      2        2 
  19  chr19_53078318   Sample    G    A        0      0        2 
  19  chr19_53079282     AAsi    G    A        0      0        2 
  19  chr19_53079282     AKia    G    A      0.5      1        2 
  19  chr19_53079282     AOna    G    A        0      0        2 
  19  chr19_53079282     ASom    G    A        0      0        2 
  19  chr19_53079282     HCab    G    A        0      0        2 
  19  chr19_53079282     HPrz    G    A        0      0        2 
  19  chr19_53079282     ZBoe    G    A        0      0        2 
  19  chr19_53079282     ZGre    G    A        0      0        2 
  19  chr19_53079282     ZHar    G    A        0      0        2 
  19  chr19_53079282   Sample    G    A        0      0        2 
  19  chr19_53083728     AAsi    G    A        0      0        2 
  19  chr19_53083728     AKia    G    A        1      2        2 
  19  chr19_53083728     AOna    G    A        0      0        2 
  19  chr19_53083728     ASom    G    A        0      0        2 
  19  chr19_53083728     HCab    G    A        0      0        2 
  19  chr19_53083728     HPrz    G    A        0      0        2 
  19  chr19_53083728     ZBoe    G    A        0      0        2 
  19  chr19_53083728     ZGre    G    A        0      0        2 
  19  chr19_53083728     ZHar    G    A        0      0        2 
  19  chr19_53083728   Sample    G    A        0      0        2 
  19  chr19_53091021     AAsi    A    G        0      0        2 
  19  chr19_53091021     AKia    A    G        0      0        2 
  19  chr19_53091021     AOna    A    G        0      0        2 
  19  chr19_53091021     ASom    A    G        0      0        2 
  19  chr19_53091021     HCab    A    G        0      0        2 
  19  chr19_53091021     HPrz    A    G        0      0        2 
  19  chr19_53091021     ZBoe    A    G        0      0        2 
  19  chr19_53091021     ZGre    A    G        0      0        2 
  19  chr19_53091021     ZHar    A    G        1      2        2 
  19  chr19_53091021   Sample    A    G        0      0        2 
  19  chr19_53091519     AAsi    C    T        0      0        2 
  19  chr19_53091519     AKia    C    T        0      0        2 
  19  chr19_53091519     AOna    C    T        0      0        2 
  19  chr19_53091519     ASom    C    T        0      0        2 
  19  chr19_53091519     HCab    C    T        1      2        2 
  19  chr19_53091519     HPrz    C    T        1      2        2 
  19  chr19_53091519     ZBoe    C    T        0      0        2 
  19  chr19_53091519     ZGre    C    T        0      0        2 
  19  chr19_53091519     ZHar    C    T        0      0        2 
  19  chr19_53091519   Sample    C    T        0      0        2 
  19  chr19_53094593     AAsi    C    A        0      0        2 
  19  chr19_53094593     AKia    C    A        0      0        2 
  19  chr19_53094593     AOna    C    A        0      0        2 
  19  chr19_53094593     ASom    C    A        0      0        2 
  19  chr19_53094593     HCab    C    A        1      2        2 
  19  chr19_53094593     HPrz    C    A        1      2        2 
  19  chr19_53094593     ZBoe    C    A        0      0        2 
  19  chr19_53094593     ZGre    C    A        0      0        2 
  19  chr19_53094593     ZHar    C    A        0      0        2 
  19  chr19_53094593   Sample    C    A        0      0        2 
  19  chr19_53096462     AAsi    C    T        0      0        2 
  19  chr19_53096462     AKia    C    T        0      0        2 
  19  chr19_53096462     AOna    C    T        0      0        2 
  19  chr19_53096462     ASom    C    T        0      0        2 
  19  chr19_53096462     HCab    C    T        0      0        2 
  19  chr19_53096462     HPrz    C    T        0      0        2 
  19  chr19_53096462     ZBoe    C    T        0      0        2 
  19  chr19_53096462     ZGre    C    T      0.5      1        2 
  19  chr19_53096462     ZHar    C    T        0      0        2 
  19  chr19_53096462   Sample    C    T        0      0        2 
  19  chr19_53097945     AAsi    C    T        1      2        2 
  19  chr19_53097945     AKia    C    T        0      0        2 
  19  chr19_53097945     AOna    C    T        0      0        2 
  19  chr19_53097945     ASom    C    T        1      2        2 
  19  chr19_53097945     HCab    C    T        0      0        2 
  19  chr19_53097945     HPrz    C    T        0      0        2 
  19  chr19_53097945     ZBoe    C    T        0      0        2 
  19  chr19_53097945     ZGre    C    T        0      0        2 
  19  chr19_53097945     ZHar    C    T        0      0        2 
  19  chr19_53097945   Sample    C    T        1      2        2 
  19  chr19_53098700     AAsi    G    A        0      0        2 
  19  chr19_53098700     AKia    G    A        0      0        2 
  19  chr19_53098700     AOna    G    A        0      0        2 
  19  chr19_53098700     ASom    G    A        0      0        2 
  19  chr19_53098700     HCab    G    A        1      2        2 
  19  chr19_53098700     HPrz    G    A        1      2        2 
  19  chr19_53098700     ZBoe    G    A        0      0        2 
  19  chr19_53098700     ZGre    G    A        0      0        2 
  19  chr19_53098700     ZHar    G    A        0      0        2 
  19  chr19_53098700   Sample    G    A        0      0        2 
  19  chr19_53099285     AAsi    C    A        0      0        2 
  19  chr19_53099285     AKia    C    A        0      0        2 
  19  chr19_53099285     AOna    C    A        0      0        2 
  19  chr19_53099285     ASom    C    A        0      0        2 
  19  chr19_53099285     HCab    C    A        1      2        2 
  19  chr19_53099285     HPrz    C    A        1      2        2 
  19  chr19_53099285     ZBoe    C    A        0      0        2 
  19  chr19_53099285     ZGre    C    A        0      0        2 
  19  chr19_53099285     ZHar    C    A        0      0        2 
  19  chr19_53099285   Sample    C    A        0      0        2 
  19  chr19_53101476     AAsi    A    G      0.5      1        2 
  19  chr19_53101476     AKia    A    G        0      0        2 
  19  chr19_53101476     AOna    A    G        0      0        2 
  19  chr19_53101476     ASom    A    G        0      0        2 
  19  chr19_53101476     HCab    A    G        0      0        2 
  19  chr19_53101476     HPrz    A    G        0      0        2 
  19  chr19_53101476     ZBoe    A    G        0      0        2 
  19  chr19_53101476     ZGre    A    G        0      0        2 
  19  chr19_53101476     ZHar    A    G        0      0        2 
  19  chr19_53101476   Sample    A    G        0      0        2 
  19  chr19_53107319     AAsi    C    T        0      0        2 
  19  chr19_53107319     AKia    C    T        0      0        2 
  19  chr19_53107319     AOna    C    T        0      0        2 
  19  chr19_53107319     ASom    C    T      0.5      1        2 
  19  chr19_53107319     HCab    C    T        0      0        2 
  19  chr19_53107319     HPrz    C    T        0      0        2 
  19  chr19_53107319     ZBoe    C    T        0      0        2 
  19  chr19_53107319     ZGre    C    T        0      0        2 
  19  chr19_53107319     ZHar    C    T        0      0        2 
  19  chr19_53107319   Sample    C    T        0      0        2 
  19  chr19_53118257     AAsi    C    T        0      0        2 
  19  chr19_53118257     AKia    C    T        0      0        2 
  19  chr19_53118257     AOna    C    T        0      0        2 
  19  chr19_53118257     ASom    C    T        0      0        2 
  19  chr19_53118257     HCab    C    T        0      0        2 
  19  chr19_53118257     HPrz    C    T        0      0        2 
  19  chr19_53118257     ZBoe    C    T        0      0        2 
  19  chr19_53118257     ZGre    C    T        0      0        2 
  19  chr19_53118257     ZHar    C    T        1      2        2 
  19  chr19_53118257   Sample    C    T        0      0        2 
  19  chr19_53120551     AAsi    T    G        0      0        2 
  19  chr19_53120551     AKia    T    G        1      2        2 
  19  chr19_53120551     AOna    T    G        0      0        2 
  19  chr19_53120551     ASom    T    G        0      0        2 
  19  chr19_53120551     HCab    T    G        0      0        2 
  19  chr19_53120551     HPrz    T    G        0      0        2 
  19  chr19_53120551     ZBoe    T    G        0      0        2 
  19  chr19_53120551     ZGre    T    G        0      0        2 
  19  chr19_53120551     ZHar    T    G        0      0        2 
  19  chr19_53120551   Sample    T    G        0      0        2 
  19  chr19_53127336     AAsi    T    C        0      0        2 
  19  chr19_53127336     AKia    T    C        1      2        2 
  19  chr19_53127336     AOna    T    C        0      0        2 
  19  chr19_53127336     ASom    T    C        0      0        2 
  19  chr19_53127336     HCab    T    C        0      0        2 
  19  chr19_53127336     HPrz    T    C        0      0        2 
  19  chr19_53127336     ZBoe    T    C        0      0        2 
  19  chr19_53127336     ZGre    T    C        0      0        2 
  19  chr19_53127336     ZHar    T    C        0      0        2 
  19  chr19_53127336   Sample    T    C        0      0        2 
  19  chr19_53129126     AAsi    A    G        0      0        2 
  19  chr19_53129126     AKia    A    G        0      0        2 
  19  chr19_53129126     AOna    A    G        0      0        2 
  19  chr19_53129126     ASom    A    G        0      0        2 
  19  chr19_53129126     HCab    A    G        0      0        2 
  19  chr19_53129126     HPrz    A    G        0      0        2 
  19  chr19_53129126     ZBoe    A    G        1      2        2 
  19  chr19_53129126     ZGre    A    G        0      0        2 
  19  chr19_53129126     ZHar    A    G        0      0        2 
  19  chr19_53129126   Sample    A    G        0      0        2 
  19  chr19_53131997     AAsi    C    T        0      0        2 
  19  chr19_53131997     AKia    C    T      0.5      1        2 
  19  chr19_53131997     AOna    C    T        0      0        2 
  19  chr19_53131997     ASom    C    T        0      0        2 
  19  chr19_53131997     HCab    C    T        0      0        2 
  19  chr19_53131997     HPrz    C    T        0      0        2 
  19  chr19_53131997     ZBoe    C    T        0      0        2 
  19  chr19_53131997     ZGre    C    T        0      0        2 
  19  chr19_53131997     ZHar    C    T        0      0        2 
  19  chr19_53131997   Sample    C    T        0      0        2 
  19  chr19_53143444     AAsi    C    T        0      0        2 
  19  chr19_53143444     AKia    C    T        0      0        2 
  19  chr19_53143444     AOna    C    T        0      0        2 
  19  chr19_53143444     ASom    C    T        0      0        2 
  19  chr19_53143444     HCab    C    T        0      0        2 
  19  chr19_53143444     HPrz    C    T      0.5      1        2 
  19  chr19_53143444     ZBoe    C    T        0      0        2 
  19  chr19_53143444     ZGre    C    T        0      0        2 
  19  chr19_53143444     ZHar    C    T        0      0        2 
  19  chr19_53143444   Sample    C    T        0      0        2 
  19  chr19_53144753     AAsi    T    A        0      0        2 
  19  chr19_53144753     AKia    T    A        0      0        2 
  19  chr19_53144753     AOna    T    A      0.5      1        2 
  19  chr19_53144753     ASom    T    A        0      0        2 
  19  chr19_53144753     HCab    T    A        0      0        2 
  19  chr19_53144753     HPrz    T    A        0      0        2 
  19  chr19_53144753     ZBoe    T    A        0      0        2 
  19  chr19_53144753     ZGre    T    A        0      0        2 
  19  chr19_53144753     ZHar    T    A        0      0        2 
  19  chr19_53144753   Sample    T    A        0      0        2 
  19  chr19_53148881     AAsi    C    T      0.5      1        2 
  19  chr19_53148881     AKia    C    T        0      0        2 
  19  chr19_53148881     AOna    C    T        0      0        2 
  19  chr19_53148881     ASom    C    T        1      2        2 
  19  chr19_53148881     HCab    C    T        0      0        2 
  19  chr19_53148881     HPrz    C    T        0      0        2 
  19  chr19_53148881     ZBoe    C    T        0      0        2 
  19  chr19_53148881     ZGre    C    T        0      0        2 
  19  chr19_53148881     ZHar    C    T        0      0        2 
  19  chr19_53148881   Sample    C    T        1      2        2 
  19  chr19_53155583     AAsi    G    A        0      0        2 
  19  chr19_53155583     AKia    G    A        0      0        2 
  19  chr19_53155583     AOna    G    A        0      0        2 
  19  chr19_53155583     ASom    G    A        0      0        2 
  19  chr19_53155583     HCab    G    A        0      0        2 
  19  chr19_53155583     HPrz    G    A        0      0        2 
  19  chr19_53155583     ZBoe    G    A        0      0        2 
  19  chr19_53155583     ZGre    G    A        1      2        2 
  19  chr19_53155583     ZHar    G    A        0      0        2 
  19  chr19_53155583   Sample    G    A        0      0        2 
  19  chr19_53160266     AAsi    T    C        0      0        2 
  19  chr19_53160266     AKia    T    C        0      0        2 
  19  chr19_53160266     AOna    T    C        0      0        2 
  19  chr19_53160266     ASom    T    C        0      0        2 
  19  chr19_53160266     HCab    T    C        1      2        2 
  19  chr19_53160266     HPrz    T    C        1      2        2 
  19  chr19_53160266     ZBoe    T    C        0      0        2 
  19  chr19_53160266     ZGre    T    C        0      0        2 
  19  chr19_53160266     ZHar    T    C        0      0        2 
  19  chr19_53160266   Sample    T    C        0      0        2 
  19  chr19_53164094     AAsi    T    C        0      0        2 
  19  chr19_53164094     AKia    T    C        0      0        2 
  19  chr19_53164094     AOna    T    C        0      0        2 
  19  chr19_53164094     ASom    T    C        0      0        2 
  19  chr19_53164094     HCab    T    C        0      0        2 
  19  chr19_53164094     HPrz    T    C        0      0        2 
  19  chr19_53164094     ZBoe    T    C        0      0        2 
  19  chr19_53164094     ZGre    T    C        0      0        2 
  19  chr19_53164094     ZHar    T    C        1      2        2 
  19  chr19_53164094   Sample    T    C        0      0        2 
  19  chr19_53168551     AAsi    T    A        0      0        2 
  19  chr19_53168551     AKia    T    A        0      0        2 
  19  chr19_53168551     AOna    T    A        0      0        2 
  19  chr19_53168551     ASom    T    A      0.5      1        2 
  19  chr19_53168551     HCab    T    A        0      0        2 
  19  chr19_53168551     HPrz    T    A        0      0        2 
  19  chr19_53168551     ZBoe    T    A        0      0        2 
  19  chr19_53168551     ZGre    T    A        0      0        2 
  19  chr19_53168551     ZHar    T    A        0      0        2 
  19  chr19_53168551   Sample    T    A        0      0        2 
  19  chr19_53175403     AAsi    C    G        0      0        2 
  19  chr19_53175403     AKia    C    G      0.5      1        2 
  19  chr19_53175403     AOna    C    G        0      0        2 
  19  chr19_53175403     ASom    C    G        0      0        2 
  19  chr19_53175403     HCab    C    G        0      0        2 
  19  chr19_53175403     HPrz    C    G        0      0        2 
  19  chr19_53175403     ZBoe    C    G        0      0        2 
  19  chr19_53175403     ZGre    C    G        0      0        2 
  19  chr19_53175403     ZHar    C    G        0      0        2 
  19  chr19_53175403   Sample    C    G        0      0        2 
  19  chr19_53176009     AAsi    G    A        0      0        2 
  19  chr19_53176009     AKia    G    A        0      0        2 
  19  chr19_53176009     AOna    G    A      0.5      1        2 
  19  chr19_53176009     ASom    G    A        0      0        2 
  19  chr19_53176009     HCab    G    A        0      0        2 
  19  chr19_53176009     HPrz    G    A        0      0        2 
  19  chr19_53176009     ZBoe    G    A        0      0        2 
  19  chr19_53176009     ZGre    G    A        0      0        2 
  19  chr19_53176009     ZHar    G    A        0      0        2 
  19  chr19_53176009   Sample    G    A        0      0        2 
  19  chr19_53176058     AAsi    T    G        0      0        2 
  19  chr19_53176058     AKia    T    G        0      0        2 
  19  chr19_53176058     AOna    T    G        0      0        2 
  19  chr19_53176058     ASom    T    G        0      0        2 
  19  chr19_53176058     HCab    T    G        0      0        2 
  19  chr19_53176058     HPrz    T    G      0.5      1        2 
  19  chr19_53176058     ZBoe    T    G        0      0        2 
  19  chr19_53176058     ZGre    T    G        0      0        2 
  19  chr19_53176058     ZHar    T    G        0      0        2 
  19  chr19_53176058   Sample    T    G        0      0        2 
  19  chr19_53178280     AAsi    A    G        0      0        2 
  19  chr19_53178280     AKia    A    G        0      0        2 
  19  chr19_53178280     AOna    A    G        0      0        2 
  19  chr19_53178280     ASom    A    G        0      0        2 
  19  chr19_53178280     HCab    A    G        0      0        2 
  19  chr19_53178280     HPrz    A    G        0      0        2 
  19  chr19_53178280     ZBoe    A    G        0      0        2 
  19  chr19_53178280     ZGre    A    G      0.5      1        2 
  19  chr19_53178280     ZHar    A    G        0      0        2 
  19  chr19_53178280   Sample    A    G        0      0        2 
  19  chr19_53178283     AAsi    C    A        0      0        2 
  19  chr19_53178283     AKia    C    A        0      0        2 
  19  chr19_53178283     AOna    C    A        0      0        2 
  19  chr19_53178283     ASom    C    A        0      0        2 
  19  chr19_53178283     HCab    C    A        0      0        2 
  19  chr19_53178283     HPrz    C    A        0      0        2 
  19  chr19_53178283     ZBoe    C    A        0      0        2 
  19  chr19_53178283     ZGre    C    A        0      0        2 
  19  chr19_53178283     ZHar    C    A        1      2        2 
  19  chr19_53178283   Sample    C    A        0      0        2 
  19  chr19_53181293     AAsi    A    G        0      0        2 
  19  chr19_53181293     AKia    A    G        0      0        2 
  19  chr19_53181293     AOna    A    G        0      0        2 
  19  chr19_53181293     ASom    A    G        0      0        2 
  19  chr19_53181293     HCab    A    G        1      2        2 
  19  chr19_53181293     HPrz    A    G        1      2        2 
  19  chr19_53181293     ZBoe    A    G        0      0        2 
  19  chr19_53181293     ZGre    A    G        0      0        2 
  19  chr19_53181293     ZHar    A    G        0      0        2 
  19  chr19_53181293   Sample    A    G        0      0        2 
  19  chr19_53186971     AAsi    C    G        0      0        2 
  19  chr19_53186971     AKia    C    G        0      0        2 
  19  chr19_53186971     AOna    C    G        0      0        2 
  19  chr19_53186971     ASom    C    G        0      0        2 
  19  chr19_53186971     HCab    C    G        0      0        2 
  19  chr19_53186971     HPrz    C    G        1      2        2 
  19  chr19_53186971     ZBoe    C    G        0      0        2 
  19  chr19_53186971     ZGre    C    G        0      0        2 
  19  chr19_53186971     ZHar    C    G        0      0        2 
  19  chr19_53186971   Sample    C    G        0      0        2 
  19  chr19_53188454     AAsi    A    G        0      0        2 
  19  chr19_53188454     AKia    A    G        0      0        2 
  19  chr19_53188454     AOna    A    G        0      0        2 
  19  chr19_53188454     ASom    A    G        0      0        2 
  19  chr19_53188454     HCab    A    G        1      2        2 
  19  chr19_53188454     HPrz    A    G        0      0        2 
  19  chr19_53188454     ZBoe    A    G        0      0        2 
  19  chr19_53188454     ZGre    A    G        0      0        2 
  19  chr19_53188454     ZHar    A    G        0      0        2 
  19  chr19_53188454   Sample    A    G        0      0        2 
  19  chr19_53193198     AAsi    C    G        0      0        2 
  19  chr19_53193198     AKia    C    G        0      0        2 
  19  chr19_53193198     AOna    C    G        0      0        2 
  19  chr19_53193198     ASom    C    G        0      0        2 
  19  chr19_53193198     HCab    C    G        1      2        2 
  19  chr19_53193198     HPrz    C    G        1      2        2 
  19  chr19_53193198     ZBoe    C    G        0      0        2 
  19  chr19_53193198     ZGre    C    G        0      0        2 
  19  chr19_53193198     ZHar    C    G        0      0        2 
  19  chr19_53193198   Sample    C    G        0      0        2 
  19  chr19_53200067     AAsi    G    A        0      0        2 
  19  chr19_53200067     AKia    G    A        0      0        2 
  19  chr19_53200067     AOna    G    A        0      0        2 
  19  chr19_53200067     ASom    G    A        0      0        2 
  19  chr19_53200067     HCab    G    A        1      2        2 
  19  chr19_53200067     HPrz    G    A        1      2        2 
  19  chr19_53200067     ZBoe    G    A        0      0        2 
  19  chr19_53200067     ZGre    G    A        0      0        2 
  19  chr19_53200067     ZHar    G    A        0      0        2 
  19  chr19_53200067   Sample    G    A        0      0        2 
  19  chr19_53214320     AAsi    G    A        0      0        2 
  19  chr19_53214320     AKia    G    A        0      0        2 
  19  chr19_53214320     AOna    G    A      0.5      1        2 
  19  chr19_53214320     ASom    G    A        0      0        2 
  19  chr19_53214320     HCab    G    A        0      0        2 
  19  chr19_53214320     HPrz    G    A        0      0        2 
  19  chr19_53214320     ZBoe    G    A        0      0        2 
  19  chr19_53214320     ZGre    G    A        0      0        2 
  19  chr19_53214320     ZHar    G    A        0      0        2 
  19  chr19_53214320   Sample    G    A        0      0        2 
  19  chr19_53220691     AAsi    G    A        1      2        2 
  19  chr19_53220691     AKia    G    A        1      2        2 
  19  chr19_53220691     AOna    G    A        1      2        2 
  19  chr19_53220691     ASom    G    A        1      2        2 
  19  chr19_53220691     HCab    G    A        0      0        2 
  19  chr19_53220691     HPrz    G    A        0      0        2 
  19  chr19_53220691     ZBoe    G    A        0      0        2 
  19  chr19_53220691     ZGre    G    A        0      0        2 
  19  chr19_53220691     ZHar    G    A        0      0        2 
  19  chr19_53220691   Sample    G    A        1      2        2 
  19  chr19_53225113     AAsi    T    C        0      0        2 
  19  chr19_53225113     AKia    T    C        0      0        2 
  19  chr19_53225113     AOna    T    C      0.5      1        2 
  19  chr19_53225113     ASom    T    C        0      0        2 
  19  chr19_53225113     HCab    T    C        0      0        2 
  19  chr19_53225113     HPrz    T    C        0      0        2 
  19  chr19_53225113     ZBoe    T    C        0      0        2 
  19  chr19_53225113     ZGre    T    C        0      0        2 
  19  chr19_53225113     ZHar    T    C        0      0        2 
  19  chr19_53225113   Sample    T    C        0      0        2 
  19  chr19_53227380     AAsi    G    A        1      2        2 
  19  chr19_53227380     AKia    G    A        0      0        2 
  19  chr19_53227380     AOna    G    A        0      0        2 
  19  chr19_53227380     ASom    G    A        1      2        2 
  19  chr19_53227380     HCab    G    A        0      0        2 
  19  chr19_53227380     HPrz    G    A        0      0        2 
  19  chr19_53227380     ZBoe    G    A        0      0        2 
  19  chr19_53227380     ZGre    G    A        0      0        2 
  19  chr19_53227380     ZHar    G    A        0      0        2 
  19  chr19_53227380   Sample    G    A        1      2        2 
  19  chr19_53228236     AAsi    C    G        0      0        2 
  19  chr19_53228236     AKia    C    G        0      0        2 
  19  chr19_53228236     AOna    C    G        0      0        2 
  19  chr19_53228236     ASom    C    G        0      0        2 
  19  chr19_53228236     HCab    C    G        0      0        2 
  19  chr19_53228236     HPrz    C    G        0      0        2 
  19  chr19_53228236     ZBoe    C    G      0.5      1        2 
  19  chr19_53228236     ZGre    C    G        0      0        2 
  19  chr19_53228236     ZHar    C    G        0      0        2 
  19  chr19_53228236   Sample    C    G        0      0        2 
  19  chr19_53231190     AAsi    A    C        0      0        2 
  19  chr19_53231190     AKia    A    C        0      0        2 
  19  chr19_53231190     AOna    A    C      0.5      1        2 
  19  chr19_53231190     ASom    A    C        0      0        2 
  19  chr19_53231190     HCab    A    C        0      0        2 
  19  chr19_53231190     HPrz    A    C        0      0        2 
  19  chr19_53231190     ZBoe    A    C        0      0        2 
  19  chr19_53231190     ZGre    A    C        0      0        2 
  19  chr19_53231190     ZHar    A    C        0      0        2 
  19  chr19_53231190   Sample    A    C        0      0        2 
  19  chr19_53237193     AAsi    C    A        0      0        2 
  19  chr19_53237193     AKia    C    A        0      0        2 
  19  chr19_53237193     AOna    C    A        0      0        2 
  19  chr19_53237193     ASom    C    A        0      0        2 
  19  chr19_53237193     HCab    C    A        0      0        2 
  19  chr19_53237193     HPrz    C    A        1      2        2 
  19  chr19_53237193     ZBoe    C    A        0      0        2 
  19  chr19_53237193     ZGre    C    A        0      0        2 
  19  chr19_53237193     ZHar    C    A        0      0        2 
  19  chr19_53237193   Sample    C    A        0      0        2 
  19  chr19_53238568     AAsi    C    G      0.5      1        2 
  19  chr19_53238568     AKia    C    G        0      0        2 
  19  chr19_53238568     AOna    C    G        0      0        2 
  19  chr19_53238568     ASom    C    G        0      0        2 
  19  chr19_53238568     HCab    C    G        0      0        2 
  19  chr19_53238568     HPrz    C    G        0      0        2 
  19  chr19_53238568     ZBoe    C    G        0      0        2 
  19  chr19_53238568     ZGre    C    G        0      0        2 
  19  chr19_53238568     ZHar    C    G        0      0        2 
  19  chr19_53238568   Sample    C    G        1      2        2 
  19  chr19_53238862     AAsi    G    T        0      0        2 
  19  chr19_53238862     AKia    G    T      0.5      1        2 
  19  chr19_53238862     AOna    G    T        1      2        2 
  19  chr19_53238862     ASom    G    T        0      0        2 
  19  chr19_53238862     HCab    G    T        0      0        2 
  19  chr19_53238862     HPrz    G    T        0      0        2 
  19  chr19_53238862     ZBoe    G    T        0      0        2 
  19  chr19_53238862     ZGre    G    T        0      0        2 
  19  chr19_53238862     ZHar    G    T        0      0        2 
  19  chr19_53238862   Sample    G    T        0      0        2 
  19  chr19_53239499     AAsi    C    T        0      0        2 
  19  chr19_53239499     AKia    C    T        1      2        2 
  19  chr19_53239499     AOna    C    T        1      2        2 
  19  chr19_53239499     ASom    C    T        0      0        2 
  19  chr19_53239499     HCab    C    T        0      0        2 
  19  chr19_53239499     HPrz    C    T        0      0        2 
  19  chr19_53239499     ZBoe    C    T        0      0        2 
  19  chr19_53239499     ZGre    C    T        0      0        2 
  19  chr19_53239499     ZHar    C    T        0      0        2 
  19  chr19_53239499   Sample    C    T        0      0        2 
  19  chr19_53242886     AAsi    C    T        0      0        2 
  19  chr19_53242886     AKia    C    T        0      0        2 
  19  chr19_53242886     AOna    C    T        0      0        2 
  19  chr19_53242886     ASom    C    T        0      0        2 
  19  chr19_53242886     HCab    C    T        1      2        2 
  19  chr19_53242886     HPrz    C    T        1      2        2 
  19  chr19_53242886     ZBoe    C    T        0      0        2 
  19  chr19_53242886     ZGre    C    T        0      0        2 
  19  chr19_53242886     ZHar    C    T        0      0        2 
  19  chr19_53242886   Sample    C    T        0      0        2 
  19  chr19_53248956     AAsi    A    T        0      0        2 
  19  chr19_53248956     AKia    A    T        0      0        2 
  19  chr19_53248956     AOna    A    T        0      0        2 
  19  chr19_53248956     ASom    A    T        0      0        2 
  19  chr19_53248956     HCab    A    T        0      0        2 
  19  chr19_53248956     HPrz    A    T        0      0        2 
  19  chr19_53248956     ZBoe    A    T        0      0        2 
  19  chr19_53248956     ZGre    A    T        0      0        2 
  19  chr19_53248956     ZHar    A    T        1      2        2 
  19  chr19_53248956   Sample    A    T        0      0        2 
  19  chr19_53257743     AAsi    A    G        0      0        2 
  19  chr19_53257743     AKia    A    G        0      0        2 
  19  chr19_53257743     AOna    A    G        0      0        2 
  19  chr19_53257743     ASom    A    G        0      0        2 
  19  chr19_53257743     HCab    A    G      0.5      1        2 
  19  chr19_53257743     HPrz    A    G        0      0        2 
  19  chr19_53257743     ZBoe    A    G        0      0        2 
  19  chr19_53257743     ZGre    A    G        0      0        2 
  19  chr19_53257743     ZHar    A    G        0      0        2 
  19  chr19_53257743   Sample    A    G        0      0        2 
  19  chr19_53258648     AAsi    C    T        1      2        2 
  19  chr19_53258648     AKia    C    T        0      0        2 
  19  chr19_53258648     AOna    C    T        0      0        2 
  19  chr19_53258648     ASom    C    T        0      0        2 
  19  chr19_53258648     HCab    C    T        0      0        2 
  19  chr19_53258648     HPrz    C    T        0      0        2 
  19  chr19_53258648     ZBoe    C    T        0      0        2 
  19  chr19_53258648     ZGre    C    T        0      0        2 
  19  chr19_53258648     ZHar    C    T        0      0        2 
  19  chr19_53258648   Sample    C    T        1      2        2 
  19  chr19_53258939     AAsi    T    C        0      0        2 
  19  chr19_53258939     AKia    T    C        0      0        2 
  19  chr19_53258939     AOna    T    C      0.5      1        2 
  19  chr19_53258939     ASom    T    C        0      0        2 
  19  chr19_53258939     HCab    T    C        0      0        2 
  19  chr19_53258939     HPrz    T    C        0      0        2 
  19  chr19_53258939     ZBoe    T    C        0      0        2 
  19  chr19_53258939     ZGre    T    C        0      0        2 
  19  chr19_53258939     ZHar    T    C        0      0        2 
  19  chr19_53258939   Sample    T    C        0      0        2 
  19  chr19_53263581     AAsi    A    C        0      0        2 
  19  chr19_53263581     AKia    A    C        0      0        2 
  19  chr19_53263581     AOna    A    C        0      0        2 
  19  chr19_53263581     ASom    A    C        0      0        2 
  19  chr19_53263581     HCab    A    C        0      0        2 
  19  chr19_53263581     HPrz    A    C        0      0        2 
  19  chr19_53263581     ZBoe    A    C      0.5      1        2 
  19  chr19_53263581     ZGre    A    C        0      0        2 
  19  chr19_53263581     ZHar    A    C        0      0        2 
  19  chr19_53263581   Sample    A    C        0      0        2 
  19  chr19_53264002     AAsi    C    T        0      0        2 
  19  chr19_53264002     AKia    C    T        0      0        2 
  19  chr19_53264002     AOna    C    T        0      0        2 
  19  chr19_53264002     ASom    C    T        0      0        2 
  19  chr19_53264002     HCab    C    T        0      0        2 
  19  chr19_53264002     HPrz    C    T        0      0        2 
  19  chr19_53264002     ZBoe    C    T        0      0        2 
  19  chr19_53264002     ZGre    C    T        1      2        2 
  19  chr19_53264002     ZHar    C    T        0      0        2 
  19  chr19_53264002   Sample    C    T        0      0        2 
  19  chr19_53265984     AAsi    T    C        0      0        2 
  19  chr19_53265984     AKia    T    C        0      0        2 
  19  chr19_53265984     AOna    T    C        0      0        2 
  19  chr19_53265984     ASom    T    C        0      0        2 
  19  chr19_53265984     HCab    T    C        0      0        2 
  19  chr19_53265984     HPrz    T    C        0      0        2 
  19  chr19_53265984     ZBoe    T    C      0.5      1        2 
  19  chr19_53265984     ZGre    T    C        0      0        2 
  19  chr19_53265984     ZHar    T    C        0      0        2 
  19  chr19_53265984   Sample    T    C        0      0        2 
  19  chr19_53266067     AAsi    G    T        0      0        2 
  19  chr19_53266067     AKia    G    T        0      0        2 
  19  chr19_53266067     AOna    G    T        0      0        2 
  19  chr19_53266067     ASom    G    T        0      0        2 
  19  chr19_53266067     HCab    G    T        1      2        2 
  19  chr19_53266067     HPrz    G    T        1      2        2 
  19  chr19_53266067     ZBoe    G    T        0      0        2 
  19  chr19_53266067     ZGre    G    T        0      0        2 
  19  chr19_53266067     ZHar    G    T        0      0        2 
  19  chr19_53266067   Sample    G    T        0      0        2 
  19  chr19_53267728     AAsi    T    C        0      0        2 
  19  chr19_53267728     AKia    T    C        0      0        2 
  19  chr19_53267728     AOna    T    C        0      0        2 
  19  chr19_53267728     ASom    T    C        0      0        2 
  19  chr19_53267728     HCab    T    C        1      2        2 
  19  chr19_53267728     HPrz    T    C        1      2        2 
  19  chr19_53267728     ZBoe    T    C        0      0        2 
  19  chr19_53267728     ZGre    T    C        0      0        2 
  19  chr19_53267728     ZHar    T    C        0      0        2 
  19  chr19_53267728   Sample    T    C        0      0        2 
  19  chr19_53279415     AAsi    A    G        0      0        2 
  19  chr19_53279415     AKia    A    G        0      0        2 
  19  chr19_53279415     AOna    A    G        1      2        2 
  19  chr19_53279415     ASom    A    G        0      0        2 
  19  chr19_53279415     HCab    A    G        0      0        2 
  19  chr19_53279415     HPrz    A    G        0      0        2 
  19  chr19_53279415     ZBoe    A    G        0      0        2 
  19  chr19_53279415     ZGre    A    G        0      0        2 
  19  chr19_53279415     ZHar    A    G        0      0        2 
  19  chr19_53279415   Sample    A    G        0      0        2 
  19  chr19_53285536     AAsi    G    A        0      0        2 
  19  chr19_53285536     AKia    G    A        0      0        2 
  19  chr19_53285536     AOna    G    A        0      0        2 
  19  chr19_53285536     ASom    G    A        0      0        2 
  19  chr19_53285536     HCab    G    A        0      0        2 
  19  chr19_53285536     HPrz    G    A        0      0        2 
  19  chr19_53285536     ZBoe    G    A      0.5      1        2 
  19  chr19_53285536     ZGre    G    A        0      0        2 
  19  chr19_53285536     ZHar    G    A        0      0        2 
  19  chr19_53285536   Sample    G    A        0      0        2 
  19  chr19_53285969     AAsi    G    A        0      0        2 
  19  chr19_53285969     AKia    G    A        0      0        2 
  19  chr19_53285969     AOna    G    A        0      0        2 
  19  chr19_53285969     ASom    G    A        0      0        2 
  19  chr19_53285969     HCab    G    A        0      0        2 
  19  chr19_53285969     HPrz    G    A        1      2        2 
  19  chr19_53285969     ZBoe    G    A        0      0        2 
  19  chr19_53285969     ZGre    G    A        0      0        2 
  19  chr19_53285969     ZHar    G    A        0      0        2 
  19  chr19_53285969   Sample    G    A        0      0        2 
  19  chr19_53292109     AAsi    A    G      0.5      1        2 
  19  chr19_53292109     AKia    A    G        0      0        2 
  19  chr19_53292109     AOna    A    G        0      0        2 
  19  chr19_53292109     ASom    A    G        0      0        2 
  19  chr19_53292109     HCab    A    G        0      0        2 
  19  chr19_53292109     HPrz    A    G        0      0        2 
  19  chr19_53292109     ZBoe    A    G        0      0        2 
  19  chr19_53292109     ZGre    A    G        0      0        2 
  19  chr19_53292109     ZHar    A    G        0      0        2 
  19  chr19_53292109   Sample    A    G        0      0        2 
  19  chr19_53315997     AAsi    T    C        0      0        2 
  19  chr19_53315997     AKia    T    C        0      0        2 
  19  chr19_53315997     AOna    T    C        0      0        2 
  19  chr19_53315997     ASom    T    C        0      0        2 
  19  chr19_53315997     HCab    T    C        1      2        2 
  19  chr19_53315997     HPrz    T    C        1      2        2 
  19  chr19_53315997     ZBoe    T    C        0      0        2 
  19  chr19_53315997     ZGre    T    C        0      0        2 
  19  chr19_53315997     ZHar    T    C        0      0        2 
  19  chr19_53315997   Sample    T    C        0      0        2 
  19  chr19_53331001     AAsi    C    A        0      0        2 
  19  chr19_53331001     AKia    C    A        0      0        2 
  19  chr19_53331001     AOna    C    A        0      0        2 
  19  chr19_53331001     ASom    C    A        0      0        2 
  19  chr19_53331001     HCab    C    A        0      0        2 
  19  chr19_53331001     HPrz    C    A        0      0        2 
  19  chr19_53331001     ZBoe    C    A        1      2        2 
  19  chr19_53331001     ZGre    C    A        0      0        2 
  19  chr19_53331001     ZHar    C    A        1      2        2 
  19  chr19_53331001   Sample    C    A        0      0        2 
  19  chr19_53334245     AAsi    C    A        0      0        2 
  19  chr19_53334245     AKia    C    A        0      0        2 
  19  chr19_53334245     AOna    C    A        0      0        2 
  19  chr19_53334245     ASom    C    A        0      0        2 
  19  chr19_53334245     HCab    C    A        0      0        2 
  19  chr19_53334245     HPrz    C    A        0      0        2 
  19  chr19_53334245     ZBoe    C    A      0.5      1        2 
  19  chr19_53334245     ZGre    C    A        0      0        2 
  19  chr19_53334245     ZHar    C    A        0      0        2 
  19  chr19_53334245   Sample    C    A        0      0        2 
  19  chr19_53334711     AAsi    G    A        0      0        2 
  19  chr19_53334711     AKia    G    A        0      0        2 
  19  chr19_53334711     AOna    G    A        0      0        2 
  19  chr19_53334711     ASom    G    A        0      0        2 
  19  chr19_53334711     HCab    G    A        1      2        2 
  19  chr19_53334711     HPrz    G    A        1      2        2 
  19  chr19_53334711     ZBoe    G    A        0      0        2 
  19  chr19_53334711     ZGre    G    A        0      0        2 
  19  chr19_53334711     ZHar    G    A        0      0        2 
  19  chr19_53334711   Sample    G    A        0      0        2 
  19  chr19_53334735     AAsi    A    T        0      0        2 
  19  chr19_53334735     AKia    A    T        0      0        2 
  19  chr19_53334735     AOna    A    T        0      0        2 
  19  chr19_53334735     ASom    A    T        0      0        2 
  19  chr19_53334735     HCab    A    T        0      0        2 
  19  chr19_53334735     HPrz    A    T        0      0        2 
  19  chr19_53334735     ZBoe    A    T        0      0        2 
  19  chr19_53334735     ZGre    A    T        0      0        2 
  19  chr19_53334735     ZHar    A    T        1      2        2 
  19  chr19_53334735   Sample    A    T        0      0        2 
  19  chr19_53350032     AAsi    C    A        0      0        2 
  19  chr19_53350032     AKia    C    A        0      0        2 
  19  chr19_53350032     AOna    C    A        0      0        2 
  19  chr19_53350032     ASom    C    A        1      2        2 
  19  chr19_53350032     HCab    C    A        0      0        2 
  19  chr19_53350032     HPrz    C    A        0      0        2 
  19  chr19_53350032     ZBoe    C    A        0      0        2 
  19  chr19_53350032     ZGre    C    A        0      0        2 
  19  chr19_53350032     ZHar    C    A        0      0        2 
  19  chr19_53350032   Sample    C    A        0      0        2 
  19  chr19_53356863     AAsi    A    G        0      0        2 
  19  chr19_53356863     AKia    A    G        1      2        2 
  19  chr19_53356863     AOna    A    G        0      0        2 
  19  chr19_53356863     ASom    A    G        0      0        2 
  19  chr19_53356863     HCab    A    G        0      0        2 
  19  chr19_53356863     HPrz    A    G        0      0        2 
  19  chr19_53356863     ZBoe    A    G        0      0        2 
  19  chr19_53356863     ZGre    A    G        0      0        2 
  19  chr19_53356863     ZHar    A    G        0      0        2 
  19  chr19_53356863   Sample    A    G        0      0        2 
  19  chr19_53358953     AAsi    A    G        0      0        2 
  19  chr19_53358953     AKia    A    G        0      0        2 
  19  chr19_53358953     AOna    A    G        0      0        2 
  19  chr19_53358953     ASom    A    G        0      0        2 
  19  chr19_53358953     HCab    A    G        0      0        2 
  19  chr19_53358953     HPrz    A    G        0      0        2 
  19  chr19_53358953     ZBoe    A    G        0      0        2 
  19  chr19_53358953     ZGre    A    G      0.5      1        2 
  19  chr19_53358953     ZHar    A    G        0      0        2 
  19  chr19_53358953   Sample    A    G        0      0        2 
  19  chr19_53359673     AAsi    T    C        0      0        2 
  19  chr19_53359673     AKia    T    C        0      0        2 
  19  chr19_53359673     AOna    T    C        0      0        2 
  19  chr19_53359673     ASom    T    C        0      0        2 
  19  chr19_53359673     HCab    T    C        0      0        2 
  19  chr19_53359673     HPrz    T    C        0      0        2 
  19  chr19_53359673     ZBoe    T    C      0.5      1        2 
  19  chr19_53359673     ZGre    T    C        0      0        2 
  19  chr19_53359673     ZHar    T    C        0      0        2 
  19  chr19_53359673   Sample    T    C        0      0        2 
  19  chr19_53361146     AAsi    T    C        0      0        2 
  19  chr19_53361146     AKia    T    C        0      0        2 
  19  chr19_53361146     AOna    T    C        0      0        2 
  19  chr19_53361146     ASom    T    C        0      0        2 
  19  chr19_53361146     HCab    T    C      0.5      1        2 
  19  chr19_53361146     HPrz    T    C        0      0        2 
  19  chr19_53361146     ZBoe    T    C      0.5      1        2 
  19  chr19_53361146     ZGre    T    C        0      0        2 
  19  chr19_53361146     ZHar    T    C        0      0        2 
  19  chr19_53361146   Sample    T    C        0      0        2 
  19  chr19_53362107     AAsi    T    C        0      0        2 
  19  chr19_53362107     AKia    T    C        0      0        2 
  19  chr19_53362107     AOna    T    C        0      0        2 
  19  chr19_53362107     ASom    T    C        0      0        2 
  19  chr19_53362107     HCab    T    C        1      2        2 
  19  chr19_53362107     HPrz    T    C        1      2        2 
  19  chr19_53362107     ZBoe    T    C        0      0        2 
  19  chr19_53362107     ZGre    T    C        0      0        2 
  19  chr19_53362107     ZHar    T    C        0      0        2 
  19  chr19_53362107   Sample    T    C        0      0        2 
  19  chr19_53373351     AAsi    T    C        0      0        2 
  19  chr19_53373351     AKia    T    C        0      0        2 
  19  chr19_53373351     AOna    T    C        0      0        2 
  19  chr19_53373351     ASom    T    C        0      0        2 
  19  chr19_53373351     HCab    T    C        0      0        2 
  19  chr19_53373351     HPrz    T    C        0      0        2 
  19  chr19_53373351     ZBoe    T    C        0      0        2 
  19  chr19_53373351     ZGre    T    C        0      0        2 
  19  chr19_53373351     ZHar    T    C        1      2        2 
  19  chr19_53373351   Sample    T    C        0      0        2 
  19  chr19_53374595     AAsi    A    G        0      0        2 
  19  chr19_53374595     AKia    A    G        0      0        2 
  19  chr19_53374595     AOna    A    G        0      0        2 
  19  chr19_53374595     ASom    A    G        0      0        2 
  19  chr19_53374595     HCab    A    G        0      0        2 
  19  chr19_53374595     HPrz    A    G        0      0        2 
  19  chr19_53374595     ZBoe    A    G      0.5      1        2 
  19  chr19_53374595     ZGre    A    G        0      0        2 
  19  chr19_53374595     ZHar    A    G        0      0        2 
  19  chr19_53374595   Sample    A    G        0      0        2 
  19  chr19_53376452     AAsi    T    A        0      0        2 
  19  chr19_53376452     AKia    T    A        1      2        2 
  19  chr19_53376452     AOna    T    A        1      2        2 
  19  chr19_53376452     ASom    T    A        0      0        2 
  19  chr19_53376452     HCab    T    A        0      0        2 
  19  chr19_53376452     HPrz    T    A      0.5      1        2 
  19  chr19_53376452     ZBoe    T    A        0      0        2 
  19  chr19_53376452     ZGre    T    A        0      0        2 
  19  chr19_53376452     ZHar    T    A        0      0        2 
  19  chr19_53376452   Sample    T    A        0      0        2 
  19  chr19_53377727     AAsi    C    T        0      0        2 
  19  chr19_53377727     AKia    C    T        0      0        2 
  19  chr19_53377727     AOna    C    T        0      0        2 
  19  chr19_53377727     ASom    C    T        0      0        2 
  19  chr19_53377727     HCab    C    T        1      2        2 
  19  chr19_53377727     HPrz    C    T      0.5      1        2 
  19  chr19_53377727     ZBoe    C    T        0      0        2 
  19  chr19_53377727     ZGre    C    T        0      0        2 
  19  chr19_53377727     ZHar    C    T        0      0        2 
  19  chr19_53377727   Sample    C    T        0      0        2 
  19  chr19_53378184     AAsi    T    C        0      0        2 
  19  chr19_53378184     AKia    T    C        0      0        2 
  19  chr19_53378184     AOna    T    C        0      0        2 
  19  chr19_53378184     ASom    T    C        0      0        2 
  19  chr19_53378184     HCab    T    C        1      2        2 
  19  chr19_53378184     HPrz    T    C        1      2        2 
  19  chr19_53378184     ZBoe    T    C        0      0        2 
  19  chr19_53378184     ZGre    T    C        0      0        2 
  19  chr19_53378184     ZHar    T    C        0      0        2 
  19  chr19_53378184   Sample    T    C        0      0        2 
  19  chr19_53379239     AAsi    T    G        0      0        2 
  19  chr19_53379239     AKia    T    G        0      0        2 
  19  chr19_53379239     AOna    T    G        0      0        2 
  19  chr19_53379239     ASom    T    G        0      0        2 
  19  chr19_53379239     HCab    T    G        1      2        2 
  19  chr19_53379239     HPrz    T    G        1      2        2 
  19  chr19_53379239     ZBoe    T    G        0      0        2 
  19  chr19_53379239     ZGre    T    G        0      0        2 
  19  chr19_53379239     ZHar    T    G        0      0        2 
  19  chr19_53379239   Sample    T    G        0      0        2 
  19  chr19_53380019     AAsi    G    A        0      0        2 
  19  chr19_53380019     AKia    G    A      0.5      1        2 
  19  chr19_53380019     AOna    G    A        0      0        2 
  19  chr19_53380019     ASom    G    A        0      0        2 
  19  chr19_53380019     HCab    G    A        0      0        2 
  19  chr19_53380019     HPrz    G    A        0      0        2 
  19  chr19_53380019     ZBoe    G    A        0      0        2 
  19  chr19_53380019     ZGre    G    A        0      0        2 
  19  chr19_53380019     ZHar    G    A        0      0        2 
  19  chr19_53380019   Sample    G    A        0      0        2 
  19  chr19_53381538     AAsi    T    C        0      0        2 
  19  chr19_53381538     AKia    T    C        0      0        2 
  19  chr19_53381538     AOna    T    C        0      0        2 
  19  chr19_53381538     ASom    T    C        0      0        2 
  19  chr19_53381538     HCab    T    C        1      2        2 
  19  chr19_53381538     HPrz    T    C        1      2        2 
  19  chr19_53381538     ZBoe    T    C        0      0        2 
  19  chr19_53381538     ZGre    T    C        0      0        2 
  19  chr19_53381538     ZHar    T    C        0      0        2 
  19  chr19_53381538   Sample    T    C        0      0        2 
  19  chr19_53384662     AAsi    C    T        0      0        2 
  19  chr19_53384662     AKia    C    T        0      0        2 
  19  chr19_53384662     AOna    C    T        0      0        2 
  19  chr19_53384662     ASom    C    T        0      0        2 
  19  chr19_53384662     HCab    C    T        0      0        2 
  19  chr19_53384662     HPrz    C    T      0.5      1        2 
  19  chr19_53384662     ZBoe    C    T        0      0        2 
  19  chr19_53384662     ZGre    C    T        0      0        2 
  19  chr19_53384662     ZHar    C    T        0      0        2 
  19  chr19_53384662   Sample    C    T        0      0        2 
  19  chr19_53389146     AAsi    A    C      0.5      1        2 
  19  chr19_53389146     AKia    A    C        0      0        2 
  19  chr19_53389146     AOna    A    C        0      0        2 
  19  chr19_53389146     ASom    A    C        0      0        2 
  19  chr19_53389146     HCab    A    C        0      0        2 
  19  chr19_53389146     HPrz    A    C        0      0        2 
  19  chr19_53389146     ZBoe    A    C        0      0        2 
  19  chr19_53389146     ZGre    A    C        0      0        2 
  19  chr19_53389146     ZHar    A    C        0      0        2 
  19  chr19_53389146   Sample    A    C        0      0        2 
  19  chr19_53389418     AAsi    T    G        0      0        2 
  19  chr19_53389418     AKia    T    G        0      0        2 
  19  chr19_53389418     AOna    T    G        0      0        2 
  19  chr19_53389418     ASom    T    G        0      0        2 
  19  chr19_53389418     HCab    T    G        1      2        2 
  19  chr19_53389418     HPrz    T    G        1      2        2 
  19  chr19_53389418     ZBoe    T    G        0      0        2 
  19  chr19_53389418     ZGre    T    G        0      0        2 
  19  chr19_53389418     ZHar    T    G        0      0        2 
  19  chr19_53389418   Sample    T    G        0      0        2 
  19  chr19_53393170     AAsi    T    C        0      0        2 
  19  chr19_53393170     AKia    T    C      0.5      1        2 
  19  chr19_53393170     AOna    T    C        0      0        2 
  19  chr19_53393170     ASom    T    C        0      0        2 
  19  chr19_53393170     HCab    T    C        0      0        2 
  19  chr19_53393170     HPrz    T    C        0      0        2 
  19  chr19_53393170     ZBoe    T    C        1      2        2 
  19  chr19_53393170     ZGre    T    C        1      2        2 
  19  chr19_53393170     ZHar    T    C        1      2        2 
  19  chr19_53393170   Sample    T    C        0      0        2 
  19  chr19_53394604     AAsi    C    A        0      0        2 
  19  chr19_53394604     AKia    C    A        0      0        2 
  19  chr19_53394604     AOna    C    A        0      0        2 
  19  chr19_53394604     ASom    C    A        0      0        2 
  19  chr19_53394604     HCab    C    A        0      0        2 
  19  chr19_53394604     HPrz    C    A        0      0        2 
  19  chr19_53394604     ZBoe    C    A        0      0        2 
  19  chr19_53394604     ZGre    C    A        1      2        2 
  19  chr19_53394604     ZHar    C    A        0      0        2 
  19  chr19_53394604   Sample    C    A        0      0        2 
  19  chr19_53395415     AAsi    C    T        0      0        2 
  19  chr19_53395415     AKia    C    T        0      0        2 
  19  chr19_53395415     AOna    C    T        0      0        2 
  19  chr19_53395415     ASom    C    T        0      0        2 
  19  chr19_53395415     HCab    C    T        0      0        2 
  19  chr19_53395415     HPrz    C    T        0      0        2 
  19  chr19_53395415     ZBoe    C    T        0      0        2 
  19  chr19_53395415     ZGre    C    T        0      0        2 
  19  chr19_53395415     ZHar    C    T        1      2        2 
  19  chr19_53395415   Sample    C    T        0      0        2 
  19  chr19_53397088     AAsi    A    G        0      0        2 
  19  chr19_53397088     AKia    A    G      0.5      1        2 
  19  chr19_53397088     AOna    A    G      0.5      1        2 
  19  chr19_53397088     ASom    A    G        0      0        2 
  19  chr19_53397088     HCab    A    G        0      0        2 
  19  chr19_53397088     HPrz    A    G        0      0        2 
  19  chr19_53397088     ZBoe    A    G        0      0        2 
  19  chr19_53397088     ZGre    A    G        0      0        2 
  19  chr19_53397088     ZHar    A    G        0      0        2 
  19  chr19_53397088   Sample    A    G        0      0        2 
  19  chr19_53402212     AAsi    G    A        0      0        2 
  19  chr19_53402212     AKia    G    A        0      0        2 
  19  chr19_53402212     AOna    G    A        0      0        2 
  19  chr19_53402212     ASom    G    A        0      0        2 
  19  chr19_53402212     HCab    G    A        1      2        2 
  19  chr19_53402212     HPrz    G    A        1      2        2 
  19  chr19_53402212     ZBoe    G    A        0      0        2 
  19  chr19_53402212     ZGre    G    A        0      0        2 
  19  chr19_53402212     ZHar    G    A        0      0        2 
  19  chr19_53402212   Sample    G    A        0      0        2 
  19  chr19_53402791     AAsi    T    C        0      0        2 
  19  chr19_53402791     AKia    T    C        0      0        2 
  19  chr19_53402791     AOna    T    C        0      0        2 
  19  chr19_53402791     ASom    T    C        0      0        2 
  19  chr19_53402791     HCab    T    C        0      0        2 
  19  chr19_53402791     HPrz    T    C        0      0        2 
  19  chr19_53402791     ZBoe    T    C        0      0        2 
  19  chr19_53402791     ZGre    T    C      0.5      1        2 
  19  chr19_53402791     ZHar    T    C        0      0        2 
  19  chr19_53402791   Sample    T    C        0      0        2 
  19  chr19_53405133     AAsi    T    C        0      0        2 
  19  chr19_53405133     AKia    T    C        0      0        2 
  19  chr19_53405133     AOna    T    C        0      0        2 
  19  chr19_53405133     ASom    T    C        0      0        2 
  19  chr19_53405133     HCab    T    C        1      2        2 
  19  chr19_53405133     HPrz    T    C        1      2        2 
  19  chr19_53405133     ZBoe    T    C        0      0        2 
  19  chr19_53405133     ZGre    T    C        0      0        2 
  19  chr19_53405133     ZHar    T    C        0      0        2 
  19  chr19_53405133   Sample    T    C        0      0        2 
  19  chr19_53405329     AAsi    C    T        0      0        2 
  19  chr19_53405329     AKia    C    T        0      0        2 
  19  chr19_53405329     AOna    C    T        1      2        2 
  19  chr19_53405329     ASom    C    T        0      0        2 
  19  chr19_53405329     HCab    C    T        0      0        2 
  19  chr19_53405329     HPrz    C    T        0      0        2 
  19  chr19_53405329     ZBoe    C    T        0      0        2 
  19  chr19_53405329     ZGre    C    T        0      0        2 
  19  chr19_53405329     ZHar    C    T        0      0        2 
  19  chr19_53405329   Sample    C    T        0      0        2 
  19  chr19_53406459     AAsi    C    T        0      0        2 
  19  chr19_53406459     AKia    C    T      0.5      1        2 
  19  chr19_53406459     AOna    C    T      0.5      1        2 
  19  chr19_53406459     ASom    C    T        0      0        2 
  19  chr19_53406459     HCab    C    T        0      0        2 
  19  chr19_53406459     HPrz    C    T        0      0        2 
  19  chr19_53406459     ZBoe    C    T        0      0        2 
  19  chr19_53406459     ZGre    C    T        0      0        2 
  19  chr19_53406459     ZHar    C    T        0      0        2 
  19  chr19_53406459   Sample    C    T        0      0        2 
  19  chr19_53408975     AAsi    T    C        0      0        2 
  19  chr19_53408975     AKia    T    C        0      0        2 
  19  chr19_53408975     AOna    T    C        0      0        2 
  19  chr19_53408975     ASom    T    C        0      0        2 
  19  chr19_53408975     HCab    T    C        1      2        2 
  19  chr19_53408975     HPrz    T    C        1      2        2 
  19  chr19_53408975     ZBoe    T    C        0      0        2 
  19  chr19_53408975     ZGre    T    C        0      0        2 
  19  chr19_53408975     ZHar    T    C        0      0        2 
  19  chr19_53408975   Sample    T    C        0      0        2 
  19  chr19_53410137     AAsi    G    A        0      0        2 
  19  chr19_53410137     AKia    G    A        0      0        2 
  19  chr19_53410137     AOna    G    A        0      0        2 
  19  chr19_53410137     ASom    G    A        0      0        2 
  19  chr19_53410137     HCab    G    A        1      2        2 
  19  chr19_53410137     HPrz    G    A        1      2        2 
  19  chr19_53410137     ZBoe    G    A        0      0        2 
  19  chr19_53410137     ZGre    G    A        0      0        2 
  19  chr19_53410137     ZHar    G    A        0      0        2 
  19  chr19_53410137   Sample    G    A        0      0        2 
  19  chr19_53419561     AAsi    G    A        0      0        2 
  19  chr19_53419561     AKia    G    A        0      0        2 
  19  chr19_53419561     AOna    G    A        0      0        2 
  19  chr19_53419561     ASom    G    A        0      0        2 
  19  chr19_53419561     HCab    G    A        0      0        2 
  19  chr19_53419561     HPrz    G    A        0      0        2 
  19  chr19_53419561     ZBoe    G    A        0      0        2 
  19  chr19_53419561     ZGre    G    A        1      2        2 
  19  chr19_53419561     ZHar    G    A        0      0        2 
  19  chr19_53419561   Sample    G    A        0      0        2 
  19  chr19_53424556     AAsi    A    T        0      0        2 
  19  chr19_53424556     AKia    A    T        0      0        2 
  19  chr19_53424556     AOna    A    T        0      0        2 
  19  chr19_53424556     ASom    A    T        0      0        2 
  19  chr19_53424556     HCab    A    T      0.5      1        2 
  19  chr19_53424556     HPrz    A    T        1      2        2 
  19  chr19_53424556     ZBoe    A    T        0      0        2 
  19  chr19_53424556     ZGre    A    T        0      0        2 
  19  chr19_53424556     ZHar    A    T        0      0        2 
  19  chr19_53424556   Sample    A    T        0      0        2 
  19  chr19_53430422     AAsi    T    C        0      0        2 
  19  chr19_53430422     AKia    T    C        0      0        2 
  19  chr19_53430422     AOna    T    C      0.5      1        2 
  19  chr19_53430422     ASom    T    C        0      0        2 
  19  chr19_53430422     HCab    T    C        0      0        2 
  19  chr19_53430422     HPrz    T    C        0      0        2 
  19  chr19_53430422     ZBoe    T    C        0      0        2 
  19  chr19_53430422     ZGre    T    C        0      0        2 
  19  chr19_53430422     ZHar    T    C        0      0        2 
  19  chr19_53430422   Sample    T    C        0      0        2 
  19  chr19_53431578     AAsi    C    T        0      0        2 
  19  chr19_53431578     AKia    C    T        0      0        2 
  19  chr19_53431578     AOna    C    T      0.5      1        2 
  19  chr19_53431578     ASom    C    T        0      0        2 
  19  chr19_53431578     HCab    C    T        0      0        2 
  19  chr19_53431578     HPrz    C    T        0      0        2 
  19  chr19_53431578     ZBoe    C    T        0      0        2 
  19  chr19_53431578     ZGre    C    T        0      0        2 
  19  chr19_53431578     ZHar    C    T        0      0        2 
  19  chr19_53431578   Sample    C    T        0      0        2 
  19  chr19_53437462     AAsi    G    A        0      0        2 
  19  chr19_53437462     AKia    G    A        0      0        2 
  19  chr19_53437462     AOna    G    A        0      0        2 
  19  chr19_53437462     ASom    G    A        0      0        2 
  19  chr19_53437462     HCab    G    A        0      0        2 
  19  chr19_53437462     HPrz    G    A        0      0        2 
  19  chr19_53437462     ZBoe    G    A        1      2        2 
  19  chr19_53437462     ZGre    G    A        1      2        2 
  19  chr19_53437462     ZHar    G    A        0      0        2 
  19  chr19_53437462   Sample    G    A        0      0        2 
  19  chr19_53437868     AAsi    C    T        0      0        2 
  19  chr19_53437868     AKia    C    T        0      0        2 
  19  chr19_53437868     AOna    C    T        0      0        2 
  19  chr19_53437868     ASom    C    T        0      0        2 
  19  chr19_53437868     HCab    C    T        1      2        2 
  19  chr19_53437868     HPrz    C    T        1      2        2 
  19  chr19_53437868     ZBoe    C    T        0      0        2 
  19  chr19_53437868     ZGre    C    T        0      0        2 
  19  chr19_53437868     ZHar    C    T        0      0        2 
  19  chr19_53437868   Sample    C    T        0      0        2 
  19  chr19_53441430     AAsi    T    C        0      0        2 
  19  chr19_53441430     AKia    T    C        0      0        2 
  19  chr19_53441430     AOna    T    C        0      0        2 
  19  chr19_53441430     ASom    T    C        0      0        2 
  19  chr19_53441430     HCab    T    C        0      0        2 
  19  chr19_53441430     HPrz    T    C        1      2        2 
  19  chr19_53441430     ZBoe    T    C        0      0        2 
  19  chr19_53441430     ZGre    T    C        0      0        2 
  19  chr19_53441430     ZHar    T    C        0      0        2 
  19  chr19_53441430   Sample    T    C        0      0        2 
  19  chr19_53449586     AAsi    A    G        0      0        2 
  19  chr19_53449586     AKia    A    G        1      2        2 
  19  chr19_53449586     AOna    A    G        1      2        2 
  19  chr19_53449586     ASom    A    G        0      0        2 
  19  chr19_53449586     HCab    A    G        0      0        2 
  19  chr19_53449586     HPrz    A    G        0      0        2 
  19  chr19_53449586     ZBoe    A    G      0.5      1        2 
  19  chr19_53449586     ZGre    A    G      0.5      1        2 
  19  chr19_53449586     ZHar    A    G        1      2        2 
  19  chr19_53449586   Sample    A    G        0      0        2 
  19  chr19_53457752     AAsi    G    A        0      0        2 
  19  chr19_53457752     AKia    G    A        0      0        2 
  19  chr19_53457752     AOna    G    A        0      0        2 
  19  chr19_53457752     ASom    G    A        0      0        2 
  19  chr19_53457752     HCab    G    A        1      2        2 
  19  chr19_53457752     HPrz    G    A        1      2        2 
  19  chr19_53457752     ZBoe    G    A        0      0        2 
  19  chr19_53457752     ZGre    G    A        0      0        2 
  19  chr19_53457752     ZHar    G    A        0      0        2 
  19  chr19_53457752   Sample    G    A        0      0        2 
  19  chr19_53461018     AAsi    A    G        0      0        2 
  19  chr19_53461018     AKia    A    G        0      0        2 
  19  chr19_53461018     AOna    A    G        0      0        2 
  19  chr19_53461018     ASom    A    G        0      0        2 
  19  chr19_53461018     HCab    A    G        1      2        2 
  19  chr19_53461018     HPrz    A    G        1      2        2 
  19  chr19_53461018     ZBoe    A    G        0      0        2 
  19  chr19_53461018     ZGre    A    G        0      0        2 
  19  chr19_53461018     ZHar    A    G        0      0        2 
  19  chr19_53461018   Sample    A    G        0      0        2 
  19  chr19_53462766     AAsi    G    A        0      0        2 
  19  chr19_53462766     AKia    G    A        0      0        2 
  19  chr19_53462766     AOna    G    A        0      0        2 
  19  chr19_53462766     ASom    G    A        0      0        2 
  19  chr19_53462766     HCab    G    A        0      0        2 
  19  chr19_53462766     HPrz    G    A        0      0        2 
  19  chr19_53462766     ZBoe    G    A        0      0        2 
  19  chr19_53462766     ZGre    G    A      0.5      1        2 
  19  chr19_53462766     ZHar    G    A        0      0        2 
  19  chr19_53462766   Sample    G    A        0      0        2 
  19  chr19_53462888     AAsi    G    A        0      0        2 
  19  chr19_53462888     AKia    G    A        0      0        2 
  19  chr19_53462888     AOna    G    A        0      0        2 
  19  chr19_53462888     ASom    G    A        0      0        2 
  19  chr19_53462888     HCab    G    A        1      2        2 
  19  chr19_53462888     HPrz    G    A        1      2        2 
  19  chr19_53462888     ZBoe    G    A        0      0        2 
  19  chr19_53462888     ZGre    G    A        0      0        2 
  19  chr19_53462888     ZHar    G    A        0      0        2 
  19  chr19_53462888   Sample    G    A        0      0        2 
  19  chr19_53466927     AAsi    A    C        0      0        2 
  19  chr19_53466927     AKia    A    C        0      0        2 
  19  chr19_53466927     AOna    A    C        0      0        2 
  19  chr19_53466927     ASom    A    C        0      0        2 
  19  chr19_53466927     HCab    A    C        1      2        2 
  19  chr19_53466927     HPrz    A    C        1      2        2 
  19  chr19_53466927     ZBoe    A    C        0      0        2 
  19  chr19_53466927     ZGre    A    C        0      0        2 
  19  chr19_53466927     ZHar    A    C        0      0        2 
  19  chr19_53466927   Sample    A    C        0      0        2 
  19  chr19_53474462     AAsi    G    A        1      2        2 
  19  chr19_53474462     AKia    G    A        0      0        2 
  19  chr19_53474462     AOna    G    A        0      0        2 
  19  chr19_53474462     ASom    G    A        1      2        2 
  19  chr19_53474462     HCab    G    A        0      0        2 
  19  chr19_53474462     HPrz    G    A        0      0        2 
  19  chr19_53474462     ZBoe    G    A        0      0        2 
  19  chr19_53474462     ZGre    G    A        0      0        2 
  19  chr19_53474462     ZHar    G    A        0      0        2 
  19  chr19_53474462   Sample    G    A        1      2        2 
  19  chr19_53476966     AAsi    G    T        0      0        2 
  19  chr19_53476966     AKia    G    T      0.5      1        2 
  19  chr19_53476966     AOna    G    T        0      0        2 
  19  chr19_53476966     ASom    G    T        0      0        2 
  19  chr19_53476966     HCab    G    T        0      0        2 
  19  chr19_53476966     HPrz    G    T        0      0        2 
  19  chr19_53476966     ZBoe    G    T        0      0        2 
  19  chr19_53476966     ZGre    G    T        0      0        2 
  19  chr19_53476966     ZHar    G    T        0      0        2 
  19  chr19_53476966   Sample    G    T        0      0        2 
  19  chr19_53486262     AAsi    C    T        0      0        2 
  19  chr19_53486262     AKia    C    T        0      0        2 
  19  chr19_53486262     AOna    C    T        0      0        2 
  19  chr19_53486262     ASom    C    T        0      0        2 
  19  chr19_53486262     HCab    C    T        0      0        2 
  19  chr19_53486262     HPrz    C    T        0      0        2 
  19  chr19_53486262     ZBoe    C    T        0      0        2 
  19  chr19_53486262     ZGre    C    T        1      2        2 
  19  chr19_53486262     ZHar    C    T        0      0        2 
  19  chr19_53486262   Sample    C    T        0      0        2 
  19  chr19_53486544     AAsi    A    T        0      0        2 
  19  chr19_53486544     AKia    A    T        0      0        2 
  19  chr19_53486544     AOna    A    T        0      0        2 
  19  chr19_53486544     ASom    A    T        0      0        2 
  19  chr19_53486544     HCab    A    T        0      0        2 
  19  chr19_53486544     HPrz    A    T        0      0        2 
  19  chr19_53486544     ZBoe    A    T      0.5      1        2 
  19  chr19_53486544     ZGre    A    T        0      0        2 
  19  chr19_53486544     ZHar    A    T        0      0        2 
  19  chr19_53486544   Sample    A    T        0      0        2 
  19  chr19_53487287     AAsi    C    T        0      0        2 
  19  chr19_53487287     AKia    C    T        0      0        2 
  19  chr19_53487287     AOna    C    T        0      0        2 
  19  chr19_53487287     ASom    C    T        0      0        2 
  19  chr19_53487287     HCab    C    T        0      0        2 
  19  chr19_53487287     HPrz    C    T        0      0        2 
  19  chr19_53487287     ZBoe    C    T        0      0        2 
  19  chr19_53487287     ZGre    C    T        0      0        2 
  19  chr19_53487287     ZHar    C    T        1      2        2 
  19  chr19_53487287   Sample    C    T        0      0        2 
  19  chr19_53488021     AAsi    G    T        0      0        2 
  19  chr19_53488021     AKia    G    T        0      0        2 
  19  chr19_53488021     AOna    G    T        0      0        2 
  19  chr19_53488021     ASom    G    T        0      0        2 
  19  chr19_53488021     HCab    G    T        0      0        2 
  19  chr19_53488021     HPrz    G    T        0      0        2 
  19  chr19_53488021     ZBoe    G    T      0.5      1        2 
  19  chr19_53488021     ZGre    G    T        0      0        2 
  19  chr19_53488021     ZHar    G    T        0      0        2 
  19  chr19_53488021   Sample    G    T        0      0        2 
  19  chr19_53488370     AAsi    A    C        0      0        2 
  19  chr19_53488370     AKia    A    C        0      0        2 
  19  chr19_53488370     AOna    A    C        0      0        2 
  19  chr19_53488370     ASom    A    C        0      0        2 
  19  chr19_53488370     HCab    A    C      0.5      1        2 
  19  chr19_53488370     HPrz    A    C        0      0        2 
  19  chr19_53488370     ZBoe    A    C        0      0        2 
  19  chr19_53488370     ZGre    A    C        0      0        2 
  19  chr19_53488370     ZHar    A    C        0      0        2 
  19  chr19_53488370   Sample    A    C        0      0        2 
  19  chr19_53492926     AAsi    C    T        0      0        2 
  19  chr19_53492926     AKia    C    T        0      0        2 
  19  chr19_53492926     AOna    C    T        0      0        2 
  19  chr19_53492926     ASom    C    T        0      0        2 
  19  chr19_53492926     HCab    C    T        0      0        2 
  19  chr19_53492926     HPrz    C    T        0      0        2 
  19  chr19_53492926     ZBoe    C    T        1      2        2 
  19  chr19_53492926     ZGre    C    T        1      2        2 
  19  chr19_53492926     ZHar    C    T        0      0        2 
  19  chr19_53492926   Sample    C    T        0      0        2 
  19  chr19_53498551     AAsi    C    T        0      0        2 
  19  chr19_53498551     AKia    C    T        0      0        2 
  19  chr19_53498551     AOna    C    T        0      0        2 
  19  chr19_53498551     ASom    C    T        0      0        2 
  19  chr19_53498551     HCab    C    T        0      0        2 
  19  chr19_53498551     HPrz    C    T        0      0        2 
  19  chr19_53498551     ZBoe    C    T        0      0        2 
  19  chr19_53498551     ZGre    C    T        0      0        2 
  19  chr19_53498551     ZHar    C    T        1      2        2 
  19  chr19_53498551   Sample    C    T        0      0        2 
  19  chr19_53502021     AAsi    A    C        0      0        2 
  19  chr19_53502021     AKia    A    C        0      0        2 
  19  chr19_53502021     AOna    A    C      0.5      1        2 
  19  chr19_53502021     ASom    A    C        0      0        2 
  19  chr19_53502021     HCab    A    C        0      0        2 
  19  chr19_53502021     HPrz    A    C        0      0        2 
  19  chr19_53502021     ZBoe    A    C        0      0        2 
  19  chr19_53502021     ZGre    A    C        0      0        2 
  19  chr19_53502021     ZHar    A    C        0      0        2 
  19  chr19_53502021   Sample    A    C        0      0        2 
  19  chr19_53502604     AAsi    T    C        0      0        2 
  19  chr19_53502604     AKia    T    C        0      0        2 
  19  chr19_53502604     AOna    T    C        0      0        2 
  19  chr19_53502604     ASom    T    C        0      0        2 
  19  chr19_53502604     HCab    T    C        1      2        2 
  19  chr19_53502604     HPrz    T    C      0.5      1        2 
  19  chr19_53502604     ZBoe    T    C        0      0        2 
  19  chr19_53502604     ZGre    T    C        0      0        2 
  19  chr19_53502604     ZHar    T    C        1      2        2 
  19  chr19_53502604   Sample    T    C        0      0        2 
  19  chr19_53503253     AAsi    C    T        0      0        2 
  19  chr19_53503253     AKia    C    T        0      0        2 
  19  chr19_53503253     AOna    C    T        0      0        2 
  19  chr19_53503253     ASom    C    T        0      0        2 
  19  chr19_53503253     HCab    C    T        0      0        2 
  19  chr19_53503253     HPrz    C    T        0      0        2 
  19  chr19_53503253     ZBoe    C    T        0      0        2 
  19  chr19_53503253     ZGre    C    T        1      2        2 
  19  chr19_53503253     ZHar    C    T        0      0        2 
  19  chr19_53503253   Sample    C    T        0      0        2 
  19  chr19_53509398     AAsi    A    C        1      2        2 
  19  chr19_53509398     AKia    A    C        0      0        2 
  19  chr19_53509398     AOna    A    C        0      0        2 
  19  chr19_53509398     ASom    A    C        0      0        2 
  19  chr19_53509398     HCab    A    C        0      0        2 
  19  chr19_53509398     HPrz    A    C        0      0        2 
  19  chr19_53509398     ZBoe    A    C        0      0        2 
  19  chr19_53509398     ZGre    A    C        0      0        2 
  19  chr19_53509398     ZHar    A    C        0      0        2 
  19  chr19_53509398   Sample    A    C        0      0        2 
  19  chr19_53512192     AAsi    A    T        0      0        2 
  19  chr19_53512192     AKia    A    T        0      0        2 
  19  chr19_53512192     AOna    A    T        0      0        2 
  19  chr19_53512192     ASom    A    T        0      0        2 
  19  chr19_53512192     HCab    A    T        1      2        2 
  19  chr19_53512192     HPrz    A    T        1      2        2 
  19  chr19_53512192     ZBoe    A    T        0      0        2 
  19  chr19_53512192     ZGre    A    T        0      0        2 
  19  chr19_53512192     ZHar    A    T        0      0        2 
  19  chr19_53512192   Sample    A    T        0      0        2 
  19  chr19_53515542     AAsi    C    A        0      0        2 
  19  chr19_53515542     AKia    C    A        1      2        2 
  19  chr19_53515542     AOna    C    A        0      0        2 
  19  chr19_53515542     ASom    C    A        0      0        2 
  19  chr19_53515542     HCab    C    A        0      0        2 
  19  chr19_53515542     HPrz    C    A        0      0        2 
  19  chr19_53515542     ZBoe    C    A        0      0        2 
  19  chr19_53515542     ZGre    C    A        0      0        2 
  19  chr19_53515542     ZHar    C    A        0      0        2 
  19  chr19_53515542   Sample    C    A        0      0        2 
  19  chr19_53520138     AAsi    G    A        0      0        2 
  19  chr19_53520138     AKia    G    A      0.5      1        2 
  19  chr19_53520138     AOna    G    A        0      0        2 
  19  chr19_53520138     ASom    G    A        0      0        2 
  19  chr19_53520138     HCab    G    A        0      0        2 
  19  chr19_53520138     HPrz    G    A        0      0        2 
  19  chr19_53520138     ZBoe    G    A        0      0        2 
  19  chr19_53520138     ZGre    G    A        0      0        2 
  19  chr19_53520138     ZHar    G    A        0      0        2 
  19  chr19_53520138   Sample    G    A        0      0        2 
  19  chr19_53533875     AAsi    C    T        0      0        2 
  19  chr19_53533875     AKia    C    T        0      0        2 
  19  chr19_53533875     AOna    C    T        0      0        2 
  19  chr19_53533875     ASom    C    T        0      0        2 
  19  chr19_53533875     HCab    C    T        1      2        2 
  19  chr19_53533875     HPrz    C    T        1      2        2 
  19  chr19_53533875     ZBoe    C    T        0      0        2 
  19  chr19_53533875     ZGre    C    T        0      0        2 
  19  chr19_53533875     ZHar    C    T        0      0        2 
  19  chr19_53533875   Sample    C    T        0      0        2 
  19  chr19_53534270     AAsi    C    T        0      0        2 
  19  chr19_53534270     AKia    C    T        0      0        2 
  19  chr19_53534270     AOna    C    T        0      0        2 
  19  chr19_53534270     ASom    C    T        0      0        2 
  19  chr19_53534270     HCab    C    T      0.5      1        2 
  19  chr19_53534270     HPrz    C    T        1      2        2 
  19  chr19_53534270     ZBoe    C    T        0      0        2 
  19  chr19_53534270     ZGre    C    T        0      0        2 
  19  chr19_53534270     ZHar    C    T        0      0        2 
  19  chr19_53534270   Sample    C    T        0      0        2 
  19  chr19_53543327     AAsi    T    C        0      0        2 
  19  chr19_53543327     AKia    T    C        0      0        2 
  19  chr19_53543327     AOna    T    C        0      0        2 
  19  chr19_53543327     ASom    T    C        0      0        2 
  19  chr19_53543327     HCab    T    C        0      0        2 
  19  chr19_53543327     HPrz    T    C        0      0        2 
  19  chr19_53543327     ZBoe    T    C      0.5      1        2 
  19  chr19_53543327     ZGre    T    C        0      0        2 
  19  chr19_53543327     ZHar    T    C        0      0        2 
  19  chr19_53543327   Sample    T    C        0      0        2 
  19  chr19_53545622     AAsi    A    G        0      0        2 
  19  chr19_53545622     AKia    A    G        0      0        2 
  19  chr19_53545622     AOna    A    G      0.5      1        2 
  19  chr19_53545622     ASom    A    G        0      0        2 
  19  chr19_53545622     HCab    A    G        1      2        2 
  19  chr19_53545622     HPrz    A    G        1      2        2 
  19  chr19_53545622     ZBoe    A    G        0      0        2 
  19  chr19_53545622     ZGre    A    G        0      0        2 
  19  chr19_53545622     ZHar    A    G        0      0        2 
  19  chr19_53545622   Sample    A    G        0      0        2 
  19  chr19_53551520     AAsi    T    C        0      0        2 
  19  chr19_53551520     AKia    T    C        0      0        2 
  19  chr19_53551520     AOna    T    C        0      0        2 
  19  chr19_53551520     ASom    T    C        0      0        2 
  19  chr19_53551520     HCab    T    C        0      0        2 
  19  chr19_53551520     HPrz    T    C        0      0        2 
  19  chr19_53551520     ZBoe    T    C      0.5      1        2 
  19  chr19_53551520     ZGre    T    C        0      0        2 
  19  chr19_53551520     ZHar    T    C        0      0        2 
  19  chr19_53551520   Sample    T    C        0      0        2 
  19  chr19_53558157     AAsi    G    A        0      0        2 
  19  chr19_53558157     AKia    G    A        0      0        2 
  19  chr19_53558157     AOna    G    A        0      0        2 
  19  chr19_53558157     ASom    G    A        0      0        2 
  19  chr19_53558157     HCab    G    A        0      0        2 
  19  chr19_53558157     HPrz    G    A        0      0        2 
  19  chr19_53558157     ZBoe    G    A        0      0        2 
  19  chr19_53558157     ZGre    G    A        0      0        2 
  19  chr19_53558157     ZHar    G    A        1      2        2 
  19  chr19_53558157   Sample    G    A        0      0        2 
  19  chr19_53561888     AAsi    T    G        0      0        2 
  19  chr19_53561888     AKia    T    G        0      0        2 
  19  chr19_53561888     AOna    T    G      0.5      1        2 
  19  chr19_53561888     ASom    T    G        0      0        2 
  19  chr19_53561888     HCab    T    G        0      0        2 
  19  chr19_53561888     HPrz    T    G        0      0        2 
  19  chr19_53561888     ZBoe    T    G        0      0        2 
  19  chr19_53561888     ZGre    T    G        0      0        2 
  19  chr19_53561888     ZHar    T    G        0      0        2 
  19  chr19_53561888   Sample    T    G        0      0        2 
  19  chr19_53565827     AAsi    T    C        0      0        2 
  19  chr19_53565827     AKia    T    C        0      0        2 
  19  chr19_53565827     AOna    T    C        0      0        2 
  19  chr19_53565827     ASom    T    C        0      0        2 
  19  chr19_53565827     HCab    T    C        1      2        2 
  19  chr19_53565827     HPrz    T    C        1      2        2 
  19  chr19_53565827     ZBoe    T    C        0      0        2 
  19  chr19_53565827     ZGre    T    C        0      0        2 
  19  chr19_53565827     ZHar    T    C        0      0        2 
  19  chr19_53565827   Sample    T    C        0      0        2 
  19  chr19_53568648     AAsi    C    A        0      0        2 
  19  chr19_53568648     AKia    C    A        0      0        2 
  19  chr19_53568648     AOna    C    A        0      0        2 
  19  chr19_53568648     ASom    C    A        0      0        2 
  19  chr19_53568648     HCab    C    A        1      2        2 
  19  chr19_53568648     HPrz    C    A        1      2        2 
  19  chr19_53568648     ZBoe    C    A        0      0        2 
  19  chr19_53568648     ZGre    C    A        0      0        2 
  19  chr19_53568648     ZHar    C    A        0      0        2 
  19  chr19_53568648   Sample    C    A        0      0        2 
  19  chr19_53580062     AAsi    C    T        0      0        2 
  19  chr19_53580062     AKia    C    T        0      0        2 
  19  chr19_53580062     AOna    C    T        0      0        2 
  19  chr19_53580062     ASom    C    T        0      0        2 
  19  chr19_53580062     HCab    C    T        1      2        2 
  19  chr19_53580062     HPrz    C    T        1      2        2 
  19  chr19_53580062     ZBoe    C    T        0      0        2 
  19  chr19_53580062     ZGre    C    T        0      0        2 
  19  chr19_53580062     ZHar    C    T        0      0        2 
  19  chr19_53580062   Sample    C    T        0      0        2 
  19  chr19_53587952     AAsi    C    T        0      0        2 
  19  chr19_53587952     AKia    C    T        0      0        2 
  19  chr19_53587952     AOna    C    T        0      0        2 
  19  chr19_53587952     ASom    C    T        0      0        2 
  19  chr19_53587952     HCab    C    T        0      0        2 
  19  chr19_53587952     HPrz    C    T        1      2        2 
  19  chr19_53587952     ZBoe    C    T        0      0        2 
  19  chr19_53587952     ZGre    C    T        0      0        2 
  19  chr19_53587952     ZHar    C    T        0      0        2 
  19  chr19_53587952   Sample    C    T        0      0        2 
  19  chr19_53598129     AAsi    A    G        0      0        2 
  19  chr19_53598129     AKia    A    G      0.5      1        2 
  19  chr19_53598129     AOna    A    G        0      0        2 
  19  chr19_53598129     ASom    A    G        0      0        2 
  19  chr19_53598129     HCab    A    G        0      0        2 
  19  chr19_53598129     HPrz    A    G        0      0        2 
  19  chr19_53598129     ZBoe    A    G        0      0        2 
  19  chr19_53598129     ZGre    A    G        0      0        2 
  19  chr19_53598129     ZHar    A    G        0      0        2 
  19  chr19_53598129   Sample    A    G        0      0        2 
  19  chr19_53607143     AAsi    C    T        0      0        2 
  19  chr19_53607143     AKia    C    T        1      2        2 
  19  chr19_53607143     AOna    C    T        0      0        2 
  19  chr19_53607143     ASom    C    T        0      0        2 
  19  chr19_53607143     HCab    C    T        0      0        2 
  19  chr19_53607143     HPrz    C    T        0      0        2 
  19  chr19_53607143     ZBoe    C    T        0      0        2 
  19  chr19_53607143     ZGre    C    T        0      0        2 
  19  chr19_53607143     ZHar    C    T        0      0        2 
  19  chr19_53607143   Sample    C    T        0      0        2 
  19  chr19_53608678     AAsi    C    T        0      0        2 
  19  chr19_53608678     AKia    C    T        0      0        2 
  19  chr19_53608678     AOna    C    T        0      0        2 
  19  chr19_53608678     ASom    C    T        0      0        2 
  19  chr19_53608678     HCab    C    T        1      2        2 
  19  chr19_53608678     HPrz    C    T        1      2        2 
  19  chr19_53608678     ZBoe    C    T        0      0        2 
  19  chr19_53608678     ZGre    C    T        0      0        2 
  19  chr19_53608678     ZHar    C    T        0      0        2 
  19  chr19_53608678   Sample    C    T        0      0        2 
  19  chr19_53608842     AAsi    C    T        0      0        2 
  19  chr19_53608842     AKia    C    T        0      0        2 
  19  chr19_53608842     AOna    C    T        0      0        2 
  19  chr19_53608842     ASom    C    T        0      0        2 
  19  chr19_53608842     HCab    C    T        0      0        2 
  19  chr19_53608842     HPrz    C    T        1      2        2 
  19  chr19_53608842     ZBoe    C    T        0      0        2 
  19  chr19_53608842     ZGre    C    T        0      0        2 
  19  chr19_53608842     ZHar    C    T        0      0        2 
  19  chr19_53608842   Sample    C    T        0      0        2 
  19  chr19_53609476     AAsi    G    A        1      2        2 
  19  chr19_53609476     AKia    G    A        1      2        2 
  19  chr19_53609476     AOna    G    A        0      0        2 
  19  chr19_53609476     ASom    G    A        1      2        2 
  19  chr19_53609476     HCab    G    A        0      0        2 
  19  chr19_53609476     HPrz    G    A        0      0        2 
  19  chr19_53609476     ZBoe    G    A        0      0        2 
  19  chr19_53609476     ZGre    G    A        0      0        2 
  19  chr19_53609476     ZHar    G    A        0      0        2 
  19  chr19_53609476   Sample    G    A        1      2        2 
  19  chr19_53616804     AAsi    C    A        0      0        2 
  19  chr19_53616804     AKia    C    A        0      0        2 
  19  chr19_53616804     AOna    C    A        0      0        2 
  19  chr19_53616804     ASom    C    A        0      0        2 
  19  chr19_53616804     HCab    C    A        0      0        2 
  19  chr19_53616804     HPrz    C    A        0      0        2 
  19  chr19_53616804     ZBoe    C    A        0      0        2 
  19  chr19_53616804     ZGre    C    A        0      0        2 
  19  chr19_53616804     ZHar    C    A        1      2        2 
  19  chr19_53616804   Sample    C    A        0      0        2 
  19  chr19_53618479     AAsi    T    G        0      0        2 
  19  chr19_53618479     AKia    T    G        0      0        2 
  19  chr19_53618479     AOna    T    G      0.5      1        2 
  19  chr19_53618479     ASom    T    G        0      0        2 
  19  chr19_53618479     HCab    T    G        0      0        2 
  19  chr19_53618479     HPrz    T    G        0      0        2 
  19  chr19_53618479     ZBoe    T    G        0      0        2 
  19  chr19_53618479     ZGre    T    G        0      0        2 
  19  chr19_53618479     ZHar    T    G        0      0        2 
  19  chr19_53618479   Sample    T    G        0      0        2 
  19  chr19_53624490     AAsi    A    G        0      0        2 
  19  chr19_53624490     AKia    A    G        0      0        2 
  19  chr19_53624490     AOna    A    G        0      0        2 
  19  chr19_53624490     ASom    A    G        0      0        2 
  19  chr19_53624490     HCab    A    G        0      0        2 
  19  chr19_53624490     HPrz    A    G      0.5      1        2 
  19  chr19_53624490     ZBoe    A    G        0      0        2 
  19  chr19_53624490     ZGre    A    G        0      0        2 
  19  chr19_53624490     ZHar    A    G        0      0        2 
  19  chr19_53624490   Sample    A    G        0      0        2 
  19  chr19_53640118     AAsi    C    T        0      0        2 
  19  chr19_53640118     AKia    C    T        0      0        2 
  19  chr19_53640118     AOna    C    T        0      0        2 
  19  chr19_53640118     ASom    C    T        0      0        2 
  19  chr19_53640118     HCab    C    T      0.5      1        2 
  19  chr19_53640118     HPrz    C    T        1      2        2 
  19  chr19_53640118     ZBoe    C    T        0      0        2 
  19  chr19_53640118     ZGre    C    T        0      0        2 
  19  chr19_53640118     ZHar    C    T        0      0        2 
  19  chr19_53640118   Sample    C    T        0      0        2 
  19  chr19_53641092     AAsi    T    G      0.5      1        2 
  19  chr19_53641092     AKia    T    G        0      0        2 
  19  chr19_53641092     AOna    T    G        0      0        2 
  19  chr19_53641092     ASom    T    G        0      0        2 
  19  chr19_53641092     HCab    T    G        0      0        2 
  19  chr19_53641092     HPrz    T    G        0      0        2 
  19  chr19_53641092     ZBoe    T    G        0      0        2 
  19  chr19_53641092     ZGre    T    G        0      0        2 
  19  chr19_53641092     ZHar    T    G        0      0        2 
  19  chr19_53641092   Sample    T    G        1      2        2 
  19  chr19_53641899     AAsi    G    A        0      0        2 
  19  chr19_53641899     AKia    G    A        0      0        2 
  19  chr19_53641899     AOna    G    A        0      0        2 
  19  chr19_53641899     ASom    G    A        0      0        2 
  19  chr19_53641899     HCab    G    A        0      0        2 
  19  chr19_53641899     HPrz    G    A        0      0        2 
  19  chr19_53641899     ZBoe    G    A        0      0        2 
  19  chr19_53641899     ZGre    G    A        1      2        2 
  19  chr19_53641899     ZHar    G    A        0      0        2 
  19  chr19_53641899   Sample    G    A        0      0        2 
  19  chr19_53643180     AAsi    A    G        0      0        2 
  19  chr19_53643180     AKia    A    G        0      0        2 
  19  chr19_53643180     AOna    A    G        0      0        2 
  19  chr19_53643180     ASom    A    G        0      0        2 
  19  chr19_53643180     HCab    A    G        1      2        2 
  19  chr19_53643180     HPrz    A    G        1      2        2 
  19  chr19_53643180     ZBoe    A    G        0      0        2 
  19  chr19_53643180     ZGre    A    G        0      0        2 
  19  chr19_53643180     ZHar    A    G        0      0        2 
  19  chr19_53643180   Sample    A    G        0      0        2 
  19  chr19_53651859     AAsi    A    C        1      2        2 
  19  chr19_53651859     AKia    A    C        0      0        2 
  19  chr19_53651859     AOna    A    C        0      0        2 
  19  chr19_53651859     ASom    A    C        1      2        2 
  19  chr19_53651859     HCab    A    C        0      0        2 
  19  chr19_53651859     HPrz    A    C        0      0        2 
  19  chr19_53651859     ZBoe    A    C        0      0        2 
  19  chr19_53651859     ZGre    A    C        0      0        2 
  19  chr19_53651859     ZHar    A    C        0      0        2 
  19  chr19_53651859   Sample    A    C        1      2        2 
  19  chr19_53653636     AAsi    G    C        0      0        2 
  19  chr19_53653636     AKia    G    C        0      0        2 
  19  chr19_53653636     AOna    G    C        0      0        2 
  19  chr19_53653636     ASom    G    C        0      0        2 
  19  chr19_53653636     HCab    G    C        0      0        2 
  19  chr19_53653636     HPrz    G    C        1      2        2 
  19  chr19_53653636     ZBoe    G    C        0      0        2 
  19  chr19_53653636     ZGre    G    C        0      0        2 
  19  chr19_53653636     ZHar    G    C        0      0        2 
  19  chr19_53653636   Sample    G    C        0      0        2 
  19  chr19_53653844     AAsi    A    G        0      0        2 
  19  chr19_53653844     AKia    A    G        0      0        2 
  19  chr19_53653844     AOna    A    G        0      0        2 
  19  chr19_53653844     ASom    A    G        0      0        2 
  19  chr19_53653844     HCab    A    G        0      0        2 
  19  chr19_53653844     HPrz    A    G        0      0        2 
  19  chr19_53653844     ZBoe    A    G      0.5      1        2 
  19  chr19_53653844     ZGre    A    G        0      0        2 
  19  chr19_53653844     ZHar    A    G        0      0        2 
  19  chr19_53653844   Sample    A    G        0      0        2 
  19  chr19_53656118     AAsi    C    G        0      0        2 
  19  chr19_53656118     AKia    C    G        0      0        2 
  19  chr19_53656118     AOna    C    G        0      0        2 
  19  chr19_53656118     ASom    C    G        0      0        2 
  19  chr19_53656118     HCab    C    G        1      2        2 
  19  chr19_53656118     HPrz    C    G        1      2        2 
  19  chr19_53656118     ZBoe    C    G        0      0        2 
  19  chr19_53656118     ZGre    C    G        0      0        2 
  19  chr19_53656118     ZHar    C    G        0      0        2 
  19  chr19_53656118   Sample    C    G        0      0        2 
  19  chr19_53658288     AAsi    G    C        0      0        2 
  19  chr19_53658288     AKia    G    C        0      0        2 
  19  chr19_53658288     AOna    G    C        0      0        2 
  19  chr19_53658288     ASom    G    C        0      0        2 
  19  chr19_53658288     HCab    G    C        1      2        2 
  19  chr19_53658288     HPrz    G    C        1      2        2 
  19  chr19_53658288     ZBoe    G    C        0      0        2 
  19  chr19_53658288     ZGre    G    C        0      0        2 
  19  chr19_53658288     ZHar    G    C        0      0        2 
  19  chr19_53658288   Sample    G    C        0      0        2 
  19  chr19_53658971     AAsi    A    G        0      0        2 
  19  chr19_53658971     AKia    A    G        0      0        2 
  19  chr19_53658971     AOna    A    G        0      0        2 
  19  chr19_53658971     ASom    A    G      0.5      1        2 
  19  chr19_53658971     HCab    A    G        0      0        2 
  19  chr19_53658971     HPrz    A    G        0      0        2 
  19  chr19_53658971     ZBoe    A    G        0      0        2 
  19  chr19_53658971     ZGre    A    G        0      0        2 
  19  chr19_53658971     ZHar    A    G        0      0        2 
  19  chr19_53658971   Sample    A    G        0      0        2 
  19  chr19_53665259     AAsi    A    C        0      0        2 
  19  chr19_53665259     AKia    A    C        0      0        2 
  19  chr19_53665259     AOna    A    C        0      0        2 
  19  chr19_53665259     ASom    A    C        0      0        2 
  19  chr19_53665259     HCab    A    C        0      0        2 
  19  chr19_53665259     HPrz    A    C        0      0        2 
  19  chr19_53665259     ZBoe    A    C        0      0        2 
  19  chr19_53665259     ZGre    A    C        1      2        2 
  19  chr19_53665259     ZHar    A    C        0      0        2 
  19  chr19_53665259   Sample    A    C        0      0        2 
  19  chr19_53665313     AAsi    T    A        0      0        2 
  19  chr19_53665313     AKia    T    A        0      0        2 
  19  chr19_53665313     AOna    T    A        0      0        2 
  19  chr19_53665313     ASom    T    A        0      0        2 
  19  chr19_53665313     HCab    T    A        0      0        2 
  19  chr19_53665313     HPrz    T    A        0      0        2 
  19  chr19_53665313     ZBoe    T    A        0      0        2 
  19  chr19_53665313     ZGre    T    A        0      0        2 
  19  chr19_53665313     ZHar    T    A      0.5      1        2 
  19  chr19_53665313   Sample    T    A        0      0        2 
  19  chr19_53666542     AAsi    T    C        0      0        2 
  19  chr19_53666542     AKia    T    C        0      0        2 
  19  chr19_53666542     AOna    T    C        0      0        2 
  19  chr19_53666542     ASom    T    C        0      0        2 
  19  chr19_53666542     HCab    T    C        1      2        2 
  19  chr19_53666542     HPrz    T    C        1      2        2 
  19  chr19_53666542     ZBoe    T    C        0      0        2 
  19  chr19_53666542     ZGre    T    C        0      0        2 
  19  chr19_53666542     ZHar    T    C        0      0        2 
  19  chr19_53666542   Sample    T    C        0      0        2 
  19  chr19_53668448     AAsi    C    T        0      0        2 
  19  chr19_53668448     AKia    C    T        0      0        2 
  19  chr19_53668448     AOna    C    T        0      0        2 
  19  chr19_53668448     ASom    C    T        0      0        2 
  19  chr19_53668448     HCab    C    T        1      2        2 
  19  chr19_53668448     HPrz    C    T        1      2        2 
  19  chr19_53668448     ZBoe    C    T        0      0        2 
  19  chr19_53668448     ZGre    C    T        0      0        2 
  19  chr19_53668448     ZHar    C    T        0      0        2 
  19  chr19_53668448   Sample    C    T        0      0        2 
  19  chr19_53670974     AAsi    G    C        0      0        2 
  19  chr19_53670974     AKia    G    C        0      0        2 
  19  chr19_53670974     AOna    G    C      0.5      1        2 
  19  chr19_53670974     ASom    G    C        0      0        2 
  19  chr19_53670974     HCab    G    C        0      0        2 
  19  chr19_53670974     HPrz    G    C        0      0        2 
  19  chr19_53670974     ZBoe    G    C        0      0        2 
  19  chr19_53670974     ZGre    G    C        0      0        2 
  19  chr19_53670974     ZHar    G    C        0      0        2 
  19  chr19_53670974   Sample    G    C        0      0        2 
  19  chr19_53676419     AAsi    A    G        0      0        2 
  19  chr19_53676419     AKia    A    G        1      2        2 
  19  chr19_53676419     AOna    A    G        1      2        2 
  19  chr19_53676419     ASom    A    G        0      0        2 
  19  chr19_53676419     HCab    A    G        1      2        2 
  19  chr19_53676419     HPrz    A    G        1      2        2 
  19  chr19_53676419     ZBoe    A    G        0      0        2 
  19  chr19_53676419     ZGre    A    G        0      0        2 
  19  chr19_53676419     ZHar    A    G        0      0        2 
  19  chr19_53676419   Sample    A    G        0      0        2 
  19  chr19_53677139     AAsi    T    C        0      0        2 
  19  chr19_53677139     AKia    T    C        0      0        2 
  19  chr19_53677139     AOna    T    C        0      0        2 
  19  chr19_53677139     ASom    T    C        0      0        2 
  19  chr19_53677139     HCab    T    C        1      2        2 
  19  chr19_53677139     HPrz    T    C        1      2        2 
  19  chr19_53677139     ZBoe    T    C        0      0        2 
  19  chr19_53677139     ZGre    T    C        0      0        2 
  19  chr19_53677139     ZHar    T    C        0      0        2 
  19  chr19_53677139   Sample    T    C        0      0        2 
  19  chr19_53687807     AAsi    A    G        0      0        2 
  19  chr19_53687807     AKia    A    G        1      2        2 
  19  chr19_53687807     AOna    A    G        1      2        2 
  19  chr19_53687807     ASom    A    G        0      0        2 
  19  chr19_53687807     HCab    A    G        1      2        2 
  19  chr19_53687807     HPrz    A    G        1      2        2 
  19  chr19_53687807     ZBoe    A    G        0      0        2 
  19  chr19_53687807     ZGre    A    G        0      0        2 
  19  chr19_53687807     ZHar    A    G        0      0        2 
  19  chr19_53687807   Sample    A    G        0      0        2 
  19  chr19_53688409     AAsi    C    T        0      0        2 
  19  chr19_53688409     AKia    C    T        1      2        2 
  19  chr19_53688409     AOna    C    T        1      2        2 
  19  chr19_53688409     ASom    C    T        0      0        2 
  19  chr19_53688409     HCab    C    T        0      0        2 
  19  chr19_53688409     HPrz    C    T        0      0        2 
  19  chr19_53688409     ZBoe    C    T        0      0        2 
  19  chr19_53688409     ZGre    C    T        0      0        2 
  19  chr19_53688409     ZHar    C    T        0      0        2 
  19  chr19_53688409   Sample    C    T        0      0        2 
  19  chr19_53691694     AAsi    G    T        1      2        2 
  19  chr19_53691694     AKia    G    T        0      0        2 
  19  chr19_53691694     AOna    G    T        0      0        2 
  19  chr19_53691694     ASom    G    T        1      2        2 
  19  chr19_53691694     HCab    G    T        0      0        2 
  19  chr19_53691694     HPrz    G    T        0      0        2 
  19  chr19_53691694     ZBoe    G    T        0      0        2 
  19  chr19_53691694     ZGre    G    T        0      0        2 
  19  chr19_53691694     ZHar    G    T        0      0        2 
  19  chr19_53691694   Sample    G    T        1      2        2 
  19  chr19_53693459     AAsi    C    T        0      0        2 
  19  chr19_53693459     AKia    C    T        0      0        2 
  19  chr19_53693459     AOna    C    T        0      0        2 
  19  chr19_53693459     ASom    C    T        0      0        2 
  19  chr19_53693459     HCab    C    T        1      2        2 
  19  chr19_53693459     HPrz    C    T        1      2        2 
  19  chr19_53693459     ZBoe    C    T        0      0        2 
  19  chr19_53693459     ZGre    C    T        0      0        2 
  19  chr19_53693459     ZHar    C    T        0      0        2 
  19  chr19_53693459   Sample    C    T        0      0        2 
  19  chr19_53694901     AAsi    G    C        0      0        2 
  19  chr19_53694901     AKia    G    C        0      0        2 
  19  chr19_53694901     AOna    G    C        0      0        2 
  19  chr19_53694901     ASom    G    C        0      0        2 
  19  chr19_53694901     HCab    G    C        1      2        2 
  19  chr19_53694901     HPrz    G    C        1      2        2 
  19  chr19_53694901     ZBoe    G    C        0      0        2 
  19  chr19_53694901     ZGre    G    C        0      0        2 
  19  chr19_53694901     ZHar    G    C        0      0        2 
  19  chr19_53694901   Sample    G    C        0      0        2 
  19  chr19_53709931     AAsi    T    C        0      0        2 
  19  chr19_53709931     AKia    T    C        0      0        2 
  19  chr19_53709931     AOna    T    C        0      0        2 
  19  chr19_53709931     ASom    T    C        0      0        2 
  19  chr19_53709931     HCab    T    C        0      0        2 
  19  chr19_53709931     HPrz    T    C        0      0        2 
  19  chr19_53709931     ZBoe    T    C      0.5      1        2 
  19  chr19_53709931     ZGre    T    C        0      0        2 
  19  chr19_53709931     ZHar    T    C        0      0        2 
  19  chr19_53709931   Sample    T    C        0      0        2 
  19  chr19_53711140     AAsi    C    T        0      0        2 
  19  chr19_53711140     AKia    C    T        0      0        2 
  19  chr19_53711140     AOna    C    T        0      0        2 
  19  chr19_53711140     ASom    C    T        0      0        2 
  19  chr19_53711140     HCab    C    T        0      0        2 
  19  chr19_53711140     HPrz    C    T        0      0        2 
  19  chr19_53711140     ZBoe    C    T      0.5      1        2 
  19  chr19_53711140     ZGre    C    T        0      0        2 
  19  chr19_53711140     ZHar    C    T        0      0        2 
  19  chr19_53711140   Sample    C    T        0      0        2 
  19  chr19_53723151     AAsi    T    A        0      0        2 
  19  chr19_53723151     AKia    T    A        0      0        2 
  19  chr19_53723151     AOna    T    A        0      0        2 
  19  chr19_53723151     ASom    T    A        0      0        2 
  19  chr19_53723151     HCab    T    A        1      2        2 
  19  chr19_53723151     HPrz    T    A        1      2        2 
  19  chr19_53723151     ZBoe    T    A        0      0        2 
  19  chr19_53723151     ZGre    T    A        0      0        2 
  19  chr19_53723151     ZHar    T    A        0      0        2 
  19  chr19_53723151   Sample    T    A        0      0        2 
  19  chr19_53723426     AAsi    C    A        0      0        2 
  19  chr19_53723426     AKia    C    A        0      0        2 
  19  chr19_53723426     AOna    C    A        0      0        2 
  19  chr19_53723426     ASom    C    A        0      0        2 
  19  chr19_53723426     HCab    C    A        0      0        2 
  19  chr19_53723426     HPrz    C    A        0      0        2 
  19  chr19_53723426     ZBoe    C    A        1      2        2 
  19  chr19_53723426     ZGre    C    A        0      0        2 
  19  chr19_53723426     ZHar    C    A        0      0        2 
  19  chr19_53723426   Sample    C    A        0      0        2 
  19  chr19_53733178     AAsi    T    C        0      0        2 
  19  chr19_53733178     AKia    T    C        0      0        2 
  19  chr19_53733178     AOna    T    C        0      0        2 
  19  chr19_53733178     ASom    T    C        0      0        2 
  19  chr19_53733178     HCab    T    C        0      0        2 
  19  chr19_53733178     HPrz    T    C        0      0        2 
  19  chr19_53733178     ZBoe    T    C      0.5      1        2 
  19  chr19_53733178     ZGre    T    C        0      0        2 
  19  chr19_53733178     ZHar    T    C        0      0        2 
  19  chr19_53733178   Sample    T    C        0      0        2 
  19  chr19_53742776     AAsi    A    G        0      0        2 
  19  chr19_53742776     AKia    A    G        0      0        2 
  19  chr19_53742776     AOna    A    G        0      0        2 
  19  chr19_53742776     ASom    A    G        0      0        2 
  19  chr19_53742776     HCab    A    G        1      2        2 
  19  chr19_53742776     HPrz    A    G        1      2        2 
  19  chr19_53742776     ZBoe    A    G        0      0        2 
  19  chr19_53742776     ZGre    A    G        0      0        2 
  19  chr19_53742776     ZHar    A    G        0      0        2 
  19  chr19_53742776   Sample    A    G        0      0        2 
  19  chr19_53747442     AAsi    G    A        0      0        2 
  19  chr19_53747442     AKia    G    A        0      0        2 
  19  chr19_53747442     AOna    G    A        0      0        2 
  19  chr19_53747442     ASom    G    A        0      0        2 
  19  chr19_53747442     HCab    G    A        1      2        2 
  19  chr19_53747442     HPrz    G    A        1      2        2 
  19  chr19_53747442     ZBoe    G    A        0      0        2 
  19  chr19_53747442     ZGre    G    A        0      0        2 
  19  chr19_53747442     ZHar    G    A        0      0        2 
  19  chr19_53747442   Sample    G    A        0      0        2 
  19  chr19_53750237     AAsi    A    T        0      0        2 
  19  chr19_53750237     AKia    A    T        0      0        2 
  19  chr19_53750237     AOna    A    T        0      0        2 
  19  chr19_53750237     ASom    A    T        0      0        2 
  19  chr19_53750237     HCab    A    T        0      0        2 
  19  chr19_53750237     HPrz    A    T        0      0        2 
  19  chr19_53750237     ZBoe    A    T        1      2        2 
  19  chr19_53750237     ZGre    A    T        0      0        2 
  19  chr19_53750237     ZHar    A    T        0      0        2 
  19  chr19_53750237   Sample    A    T        0      0        2 
  19  chr19_53754019     AAsi    G    A        0      0        2 
  19  chr19_53754019     AKia    G    A        0      0        2 
  19  chr19_53754019     AOna    G    A        0      0        2 
  19  chr19_53754019     ASom    G    A        0      0        2 
  19  chr19_53754019     HCab    G    A        0      0        2 
  19  chr19_53754019     HPrz    G    A        0      0        2 
  19  chr19_53754019     ZBoe    G    A        0      0        2 
  19  chr19_53754019     ZGre    G    A      0.5      1        2 
  19  chr19_53754019     ZHar    G    A        0      0        2 
  19  chr19_53754019   Sample    G    A        0      0        2 
  19  chr19_53763000     AAsi    A    T        0      0        2 
  19  chr19_53763000     AKia    A    T        0      0        2 
  19  chr19_53763000     AOna    A    T        0      0        2 
  19  chr19_53763000     ASom    A    T        0      0        2 
  19  chr19_53763000     HCab    A    T      0.5      1        2 
  19  chr19_53763000     HPrz    A    T        0      0        2 
  19  chr19_53763000     ZBoe    A    T        0      0        2 
  19  chr19_53763000     ZGre    A    T        0      0        2 
  19  chr19_53763000     ZHar    A    T        0      0        2 
  19  chr19_53763000   Sample    A    T        0      0        2 
  19  chr19_53765588     AAsi    A    G        0      0        2 
  19  chr19_53765588     AKia    A    G        1      2        2 
  19  chr19_53765588     AOna    A    G        0      0        2 
  19  chr19_53765588     ASom    A    G        0      0        2 
  19  chr19_53765588     HCab    A    G        0      0        2 
  19  chr19_53765588     HPrz    A    G        0      0        2 
  19  chr19_53765588     ZBoe    A    G        0      0        2 
  19  chr19_53765588     ZGre    A    G        0      0        2 
  19  chr19_53765588     ZHar    A    G        0      0        2 
  19  chr19_53765588   Sample    A    G        0      0        2 
  19  chr19_53767848     AAsi    T    C        0      0        2 
  19  chr19_53767848     AKia    T    C        0      0        2 
  19  chr19_53767848     AOna    T    C        0      0        2 
  19  chr19_53767848     ASom    T    C        0      0        2 
  19  chr19_53767848     HCab    T    C      0.5      1        2 
  19  chr19_53767848     HPrz    T    C        0      0        2 
  19  chr19_53767848     ZBoe    T    C        0      0        2 
  19  chr19_53767848     ZGre    T    C        0      0        2 
  19  chr19_53767848     ZHar    T    C        0      0        2 
  19  chr19_53767848   Sample    T    C        0      0        2 
  19  chr19_53770695     AAsi    A    G        0      0        2 
  19  chr19_53770695     AKia    A    G        0      0        2 
  19  chr19_53770695     AOna    A    G      0.5      1        2 
  19  chr19_53770695     ASom    A    G        0      0        2 
  19  chr19_53770695     HCab    A    G        0      0        2 
  19  chr19_53770695     HPrz    A    G        0      0        2 
  19  chr19_53770695     ZBoe    A    G        0      0        2 
  19  chr19_53770695     ZGre    A    G        0      0        2 
  19  chr19_53770695     ZHar    A    G        0      0        2 
  19  chr19_53770695   Sample    A    G        0      0        2 
  19  chr19_53770950     AAsi    A    G      0.5      1        2 
  19  chr19_53770950     AKia    A    G        0      0        2 
  19  chr19_53770950     AOna    A    G        0      0        2 
  19  chr19_53770950     ASom    A    G        0      0        2 
  19  chr19_53770950     HCab    A    G        0      0        2 
  19  chr19_53770950     HPrz    A    G        0      0        2 
  19  chr19_53770950     ZBoe    A    G        0      0        2 
  19  chr19_53770950     ZGre    A    G        0      0        2 
  19  chr19_53770950     ZHar    A    G        0      0        2 
  19  chr19_53770950   Sample    A    G        0      0        2 
  19  chr19_53777041     AAsi    C    T        0      0        2 
  19  chr19_53777041     AKia    C    T        0      0        2 
  19  chr19_53777041     AOna    C    T        0      0        2 
  19  chr19_53777041     ASom    C    T        0      0        2 
  19  chr19_53777041     HCab    C    T        0      0        2 
  19  chr19_53777041     HPrz    C    T        0      0        2 
  19  chr19_53777041     ZBoe    C    T        0      0        2 
  19  chr19_53777041     ZGre    C    T        0      0        2 
  19  chr19_53777041     ZHar    C    T      0.5      1        2 
  19  chr19_53777041   Sample    C    T        0      0        2 
  19  chr19_53777802     AAsi    A    G        0      0        2 
  19  chr19_53777802     AKia    A    G      0.5      1        2 
  19  chr19_53777802     AOna    A    G      0.5      1        2 
  19  chr19_53777802     ASom    A    G        0      0        2 
  19  chr19_53777802     HCab    A    G        0      0        2 
  19  chr19_53777802     HPrz    A    G        0      0        2 
  19  chr19_53777802     ZBoe    A    G        0      0        2 
  19  chr19_53777802     ZGre    A    G        0      0        2 
  19  chr19_53777802     ZHar    A    G        0      0        2 
  19  chr19_53777802   Sample    A    G        0      0        2 
  19  chr19_53792130     AAsi    G    C        0      0        2 
  19  chr19_53792130     AKia    G    C        0      0        2 
  19  chr19_53792130     AOna    G    C        0      0        2 
  19  chr19_53792130     ASom    G    C      0.5      1        2 
  19  chr19_53792130     HCab    G    C        0      0        2 
  19  chr19_53792130     HPrz    G    C        0      0        2 
  19  chr19_53792130     ZBoe    G    C        0      0        2 
  19  chr19_53792130     ZGre    G    C        0      0        2 
  19  chr19_53792130     ZHar    G    C        0      0        2 
  19  chr19_53792130   Sample    G    C        0      0        2 
  19  chr19_53800687     AAsi    T    A        0      0        2 
  19  chr19_53800687     AKia    T    A        0      0        2 
  19  chr19_53800687     AOna    T    A        0      0        2 
  19  chr19_53800687     ASom    T    A        0      0        2 
  19  chr19_53800687     HCab    T    A        1      2        2 
  19  chr19_53800687     HPrz    T    A        1      2        2 
  19  chr19_53800687     ZBoe    T    A        0      0        2 
  19  chr19_53800687     ZGre    T    A        0      0        2 
  19  chr19_53800687     ZHar    T    A        0      0        2 
  19  chr19_53800687   Sample    T    A        0      0        2 
  19  chr19_53814395     AAsi    T    C        0      0        2 
  19  chr19_53814395     AKia    T    C        1      2        2 
  19  chr19_53814395     AOna    T    C        1      2        2 
  19  chr19_53814395     ASom    T    C        0      0        2 
  19  chr19_53814395     HCab    T    C        0      0        2 
  19  chr19_53814395     HPrz    T    C        0      0        2 
  19  chr19_53814395     ZBoe    T    C        0      0        2 
  19  chr19_53814395     ZGre    T    C        0      0        2 
  19  chr19_53814395     ZHar    T    C        0      0        2 
  19  chr19_53814395   Sample    T    C        0      0        2 
  19  chr19_53815598     AAsi    T    C        0      0        2 
  19  chr19_53815598     AKia    T    C        1      2        2 
  19  chr19_53815598     AOna    T    C        1      2        2 
  19  chr19_53815598     ASom    T    C        0      0        2 
  19  chr19_53815598     HCab    T    C        0      0        2 
  19  chr19_53815598     HPrz    T    C        0      0        2 
  19  chr19_53815598     ZBoe    T    C        0      0        2 
  19  chr19_53815598     ZGre    T    C        0      0        2 
  19  chr19_53815598     ZHar    T    C        0      0        2 
  19  chr19_53815598   Sample    T    C        0      0        2 
  19  chr19_53837252     AAsi    A    G        1      2        2 
  19  chr19_53837252     AKia    A    G        0      0        2 
  19  chr19_53837252     AOna    A    G        0      0        2 
  19  chr19_53837252     ASom    A    G        1      2        2 
  19  chr19_53837252     HCab    A    G        0      0        2 
  19  chr19_53837252     HPrz    A    G        0      0        2 
  19  chr19_53837252     ZBoe    A    G        0      0        2 
  19  chr19_53837252     ZGre    A    G        0      0        2 
  19  chr19_53837252     ZHar    A    G        0      0        2 
  19  chr19_53837252   Sample    A    G        1      2        2 
  19  chr19_53839055     AAsi    G    C        0      0        2 
  19  chr19_53839055     AKia    G    C        0      0        2 
  19  chr19_53839055     AOna    G    C        1      2        2 
  19  chr19_53839055     ASom    G    C        0      0        2 
  19  chr19_53839055     HCab    G    C        0      0        2 
  19  chr19_53839055     HPrz    G    C        0      0        2 
  19  chr19_53839055     ZBoe    G    C        1      2        2 
  19  chr19_53839055     ZGre    G    C        0      0        2 
  19  chr19_53839055     ZHar    G    C        1      2        2 
  19  chr19_53839055   Sample    G    C        0      0        2 
  19  chr19_53842558     AAsi    T    C        1      2        2 
  19  chr19_53842558     AKia    T    C        0      0        2 
  19  chr19_53842558     AOna    T    C        0      0        2 
  19  chr19_53842558     ASom    T    C        1      2        2 
  19  chr19_53842558     HCab    T    C        0      0        2 
  19  chr19_53842558     HPrz    T    C        0      0        2 
  19  chr19_53842558     ZBoe    T    C        0      0        2 
  19  chr19_53842558     ZGre    T    C        0      0        2 
  19  chr19_53842558     ZHar    T    C        0      0        2 
  19  chr19_53842558   Sample    T    C        1      2        2 
  19  chr19_53861227     AAsi    T    C        0      0        2 
  19  chr19_53861227     AKia    T    C        0      0        2 
  19  chr19_53861227     AOna    T    C        0      0        2 
  19  chr19_53861227     ASom    T    C        0      0        2 
  19  chr19_53861227     HCab    T    C        0      0        2 
  19  chr19_53861227     HPrz    T    C        0      0        2 
  19  chr19_53861227     ZBoe    T    C        0      0        2 
  19  chr19_53861227     ZGre    T    C        0      0        2 
  19  chr19_53861227     ZHar    T    C      0.5      1        2 
  19  chr19_53861227   Sample    T    C        0      0        2 
  19  chr19_53875369     AAsi    G    A        0      0        2 
  19  chr19_53875369     AKia    G    A        0      0        2 
  19  chr19_53875369     AOna    G    A        0      0        2 
  19  chr19_53875369     ASom    G    A        0      0        2 
  19  chr19_53875369     HCab    G    A        0      0        2 
  19  chr19_53875369     HPrz    G    A        0      0        2 
  19  chr19_53875369     ZBoe    G    A        0      0        2 
  19  chr19_53875369     ZGre    G    A        0      0        2 
  19  chr19_53875369     ZHar    G    A        1      2        2 
  19  chr19_53875369   Sample    G    A        0      0        2 
  19  chr19_53877459     AAsi    A    T        0      0        2 
  19  chr19_53877459     AKia    A    T        0      0        2 
  19  chr19_53877459     AOna    A    T        0      0        2 
  19  chr19_53877459     ASom    A    T        0      0        2 
  19  chr19_53877459     HCab    A    T        0      0        2 
  19  chr19_53877459     HPrz    A    T        1      2        2 
  19  chr19_53877459     ZBoe    A    T        0      0        2 
  19  chr19_53877459     ZGre    A    T        0      0        2 
  19  chr19_53877459     ZHar    A    T        0      0        2 
  19  chr19_53877459   Sample    A    T        0      0        2 
  19  chr19_53889087     AAsi    A    G        0      0        2 
  19  chr19_53889087     AKia    A    G        0      0        2 
  19  chr19_53889087     AOna    A    G        0      0        2 
  19  chr19_53889087     ASom    A    G        0      0        2 
  19  chr19_53889087     HCab    A    G        1      2        2 
  19  chr19_53889087     HPrz    A    G        1      2        2 
  19  chr19_53889087     ZBoe    A    G        0      0        2 
  19  chr19_53889087     ZGre    A    G        0      0        2 
  19  chr19_53889087     ZHar    A    G        0      0        2 
  19  chr19_53889087   Sample    A    G        0      0        2 
  19  chr19_53894717     AAsi    G    C        1      2        2 
  19  chr19_53894717     AKia    G    C        0      0        2 
  19  chr19_53894717     AOna    G    C        0      0        2 
  19  chr19_53894717     ASom    G    C        1      2        2 
  19  chr19_53894717     HCab    G    C        0      0        2 
  19  chr19_53894717     HPrz    G    C        0      0        2 
  19  chr19_53894717     ZBoe    G    C        0      0        2 
  19  chr19_53894717     ZGre    G    C        0      0        2 
  19  chr19_53894717     ZHar    G    C        0      0        2 
  19  chr19_53894717   Sample    G    C        1      2        2 
  19  chr19_53899640     AAsi    C    T        0      0        2 
  19  chr19_53899640     AKia    C    T        0      0        2 
  19  chr19_53899640     AOna    C    T        0      0        2 
  19  chr19_53899640     ASom    C    T        0      0        2 
  19  chr19_53899640     HCab    C    T        0      0        2 
  19  chr19_53899640     HPrz    C    T        0      0        2 
  19  chr19_53899640     ZBoe    C    T        0      0        2 
  19  chr19_53899640     ZGre    C    T        0      0        2 
  19  chr19_53899640     ZHar    C    T        1      2        2 
  19  chr19_53899640   Sample    C    T        0      0        2 
  19  chr19_53917520     AAsi    G    A        0      0        2 
  19  chr19_53917520     AKia    G    A        0      0        2 
  19  chr19_53917520     AOna    G    A        0      0        2 
  19  chr19_53917520     ASom    G    A        0      0        2 
  19  chr19_53917520     HCab    G    A        0      0        2 
  19  chr19_53917520     HPrz    G    A        0      0        2 
  19  chr19_53917520     ZBoe    G    A        0      0        2 
  19  chr19_53917520     ZGre    G    A        1      2        2 
  19  chr19_53917520     ZHar    G    A        0      0        2 
  19  chr19_53917520   Sample    G    A        0      0        2 
  19  chr19_53917716     AAsi    T    C        0      0        2 
  19  chr19_53917716     AKia    T    C        0      0        2 
  19  chr19_53917716     AOna    T    C        0      0        2 
  19  chr19_53917716     ASom    T    C        0      0        2 
  19  chr19_53917716     HCab    T    C        0      0        2 
  19  chr19_53917716     HPrz    T    C        0      0        2 
  19  chr19_53917716     ZBoe    T    C      0.5      1        2 
  19  chr19_53917716     ZGre    T    C        0      0        2 
  19  chr19_53917716     ZHar    T    C        0      0        2 
  19  chr19_53917716   Sample    T    C        0      0        2 
  19  chr19_53930433     AAsi    C    T        1      2        2 
  19  chr19_53930433     AKia    C    T        0      0        2 
  19  chr19_53930433     AOna    C    T        0      0        2 
  19  chr19_53930433     ASom    C    T        1      2        2 
  19  chr19_53930433     HCab    C    T        0      0        2 
  19  chr19_53930433     HPrz    C    T        0      0        2 
  19  chr19_53930433     ZBoe    C    T        0      0        2 
  19  chr19_53930433     ZGre    C    T        0      0        2 
  19  chr19_53930433     ZHar    C    T        0      0        2 
  19  chr19_53930433   Sample    C    T        1      2        2 
  19  chr19_53930877     AAsi    G    T        0      0        2 
  19  chr19_53930877     AKia    G    T        0      0        2 
  19  chr19_53930877     AOna    G    T        0      0        2 
  19  chr19_53930877     ASom    G    T        0      0        2 
  19  chr19_53930877     HCab    G    T        0      0        2 
  19  chr19_53930877     HPrz    G    T        1      2        2 
  19  chr19_53930877     ZBoe    G    T        0      0        2 
  19  chr19_53930877     ZGre    G    T        0      0        2 
  19  chr19_53930877     ZHar    G    T        0      0        2 
  19  chr19_53930877   Sample    G    T        0      0        2 
  19  chr19_53933087     AAsi    A    G        0      0        2 
  19  chr19_53933087     AKia    A    G        0      0        2 
  19  chr19_53933087     AOna    A    G        0      0        2 
  19  chr19_53933087     ASom    A    G        0      0        2 
  19  chr19_53933087     HCab    A    G        0      0        2 
  19  chr19_53933087     HPrz    A    G        0      0        2 
  19  chr19_53933087     ZBoe    A    G        0      0        2 
  19  chr19_53933087     ZGre    A    G        0      0        2 
  19  chr19_53933087     ZHar    A    G        1      2        2 
  19  chr19_53933087   Sample    A    G        0      0        2 
  19  chr19_53933517     AAsi    A    G        0      0        2 
  19  chr19_53933517     AKia    A    G      0.5      1        2 
  19  chr19_53933517     AOna    A    G        0      0        2 
  19  chr19_53933517     ASom    A    G        0      0        2 
  19  chr19_53933517     HCab    A    G        0      0        2 
  19  chr19_53933517     HPrz    A    G        0      0        2 
  19  chr19_53933517     ZBoe    A    G        0      0        2 
  19  chr19_53933517     ZGre    A    G        0      0        2 
  19  chr19_53933517     ZHar    A    G        0      0        2 
  19  chr19_53933517   Sample    A    G        0      0        2 
  19  chr19_53952162     AAsi    G    A        0      0        2 
  19  chr19_53952162     AKia    G    A        0      0        2 
  19  chr19_53952162     AOna    G    A        0      0        2 
  19  chr19_53952162     ASom    G    A        0      0        2 
  19  chr19_53952162     HCab    G    A        0      0        2 
  19  chr19_53952162     HPrz    G    A        0      0        2 
  19  chr19_53952162     ZBoe    G    A        1      2        2 
  19  chr19_53952162     ZGre    G    A        1      2        2 
  19  chr19_53952162     ZHar    G    A        0      0        2 
  19  chr19_53952162   Sample    G    A        0      0        2 
  19  chr19_53962152     AAsi    G    T        0      0        2 
  19  chr19_53962152     AKia    G    T        0      0        2 
  19  chr19_53962152     AOna    G    T        0      0        2 
  19  chr19_53962152     ASom    G    T        0      0        2 
  19  chr19_53962152     HCab    G    T        0      0        2 
  19  chr19_53962152     HPrz    G    T        0      0        2 
  19  chr19_53962152     ZBoe    G    T        0      0        2 
  19  chr19_53962152     ZGre    G    T      0.5      1        2 
  19  chr19_53962152     ZHar    G    T        0      0        2 
  19  chr19_53962152   Sample    G    T        0      0        2 
  19  chr19_53983825     AAsi    T    G        0      0        2 
  19  chr19_53983825     AKia    T    G        0      0        2 
  19  chr19_53983825     AOna    T    G        0      0        2 
  19  chr19_53983825     ASom    T    G        0      0        2 
  19  chr19_53983825     HCab    T    G        0      0        2 
  19  chr19_53983825     HPrz    T    G        0      0        2 
  19  chr19_53983825     ZBoe    T    G        1      2        2 
  19  chr19_53983825     ZGre    T    G        0      0        2 
  19  chr19_53983825     ZHar    T    G        0      0        2 
  19  chr19_53983825   Sample    T    G        0      0        2 
  19  chr19_54001584     AAsi    G    A      0.5      1        2 
  19  chr19_54001584     AKia    G    A        0      0        2 
  19  chr19_54001584     AOna    G    A        0      0        2 
  19  chr19_54001584     ASom    G    A        1      2        2 
  19  chr19_54001584     HCab    G    A        0      0        2 
  19  chr19_54001584     HPrz    G    A        0      0        2 
  19  chr19_54001584     ZBoe    G    A        0      0        2 
  19  chr19_54001584     ZGre    G    A        0      0        2 
  19  chr19_54001584     ZHar    G    A        0      0        2 
  19  chr19_54001584   Sample    G    A        1      2        2 
  19  chr19_54010091     AAsi    A    G        1      2        2 
  19  chr19_54010091     AKia    A    G        0      0        2 
  19  chr19_54010091     AOna    A    G        0      0        2 
  19  chr19_54010091     ASom    A    G        1      2        2 
  19  chr19_54010091     HCab    A    G        1      2        2 
  19  chr19_54010091     HPrz    A    G        1      2        2 
  19  chr19_54010091     ZBoe    A    G        0      0        2 
  19  chr19_54010091     ZGre    A    G        0      0        2 
  19  chr19_54010091     ZHar    A    G        0      0        2 
  19  chr19_54010091   Sample    A    G        1      2        2 
  19  chr19_54026604     AAsi    G    A        0      0        2 
  19  chr19_54026604     AKia    G    A        0      0        2 
  19  chr19_54026604     AOna    G    A        0      0        2 
  19  chr19_54026604     ASom    G    A        0      0        2 
  19  chr19_54026604     HCab    G    A        0      0        2 
  19  chr19_54026604     HPrz    G    A        1      2        2 
  19  chr19_54026604     ZBoe    G    A        0      0        2 
  19  chr19_54026604     ZGre    G    A        0      0        2 
  19  chr19_54026604     ZHar    G    A        0      0        2 
  19  chr19_54026604   Sample    G    A        0      0        2 
  19  chr19_54027039     AAsi    C    G      0.5      1        2 
  19  chr19_54027039     AKia    C    G        0      0        2 
  19  chr19_54027039     AOna    C    G        0      0        2 
  19  chr19_54027039     ASom    C    G        0      0        2 
  19  chr19_54027039     HCab    C    G        0      0        2 
  19  chr19_54027039     HPrz    C    G        0      0        2 
  19  chr19_54027039     ZBoe    C    G        0      0        2 
  19  chr19_54027039     ZGre    C    G        0      0        2 
  19  chr19_54027039     ZHar    C    G        0      0        2 
  19  chr19_54027039   Sample    C    G        0      0        2 
  19  chr19_54033607     AAsi    T    C        0      0        2 
  19  chr19_54033607     AKia    T    C        0      0        2 
  19  chr19_54033607     AOna    T    C        0      0        2 
  19  chr19_54033607     ASom    T    C        0      0        2 
  19  chr19_54033607     HCab    T    C        1      2        2 
  19  chr19_54033607     HPrz    T    C        1      2        2 
  19  chr19_54033607     ZBoe    T    C        0      0        2 
  19  chr19_54033607     ZGre    T    C        0      0        2 
  19  chr19_54033607     ZHar    T    C        0      0        2 
  19  chr19_54033607   Sample    T    C        0      0        2 
  19  chr19_54034244     AAsi    G    A        0      0        2 
  19  chr19_54034244     AKia    G    A        0      0        2 
  19  chr19_54034244     AOna    G    A        1      2        2 
  19  chr19_54034244     ASom    G    A        0      0        2 
  19  chr19_54034244     HCab    G    A        0      0        2 
  19  chr19_54034244     HPrz    G    A        0      0        2 
  19  chr19_54034244     ZBoe    G    A        0      0        2 
  19  chr19_54034244     ZGre    G    A        0      0        2 
  19  chr19_54034244     ZHar    G    A        0      0        2 
  19  chr19_54034244   Sample    G    A        0      0        2 
  19  chr19_54035482     AAsi    A    G        0      0        2 
  19  chr19_54035482     AKia    A    G        0      0        2 
  19  chr19_54035482     AOna    A    G        0      0        2 
  19  chr19_54035482     ASom    A    G        0      0        2 
  19  chr19_54035482     HCab    A    G        0      0        2 
  19  chr19_54035482     HPrz    A    G        0      0        2 
  19  chr19_54035482     ZBoe    A    G        0      0        2 
  19  chr19_54035482     ZGre    A    G        1      2        2 
  19  chr19_54035482     ZHar    A    G        0      0        2 
  19  chr19_54035482   Sample    A    G        0      0        2 
  19  chr19_54041324     AAsi    C    A        0      0        2 
  19  chr19_54041324     AKia    C    A        0      0        2 
  19  chr19_54041324     AOna    C    A        1      2        2 
  19  chr19_54041324     ASom    C    A        0      0        2 
  19  chr19_54041324     HCab    C    A        0      0        2 
  19  chr19_54041324     HPrz    C    A        0      0        2 
  19  chr19_54041324     ZBoe    C    A        0      0        2 
  19  chr19_54041324     ZGre    C    A        0      0        2 
  19  chr19_54041324     ZHar    C    A        0      0        2 
  19  chr19_54041324   Sample    C    A        0      0        2 
  19  chr19_54041929     AAsi    G    A        0      0        2 
  19  chr19_54041929     AKia    G    A        0      0        2 
  19  chr19_54041929     AOna    G    A        0      0        2 
  19  chr19_54041929     ASom    G    A        0      0        2 
  19  chr19_54041929     HCab    G    A        0      0        2 
  19  chr19_54041929     HPrz    G    A        1      2        2 
  19  chr19_54041929     ZBoe    G    A        0      0        2 
  19  chr19_54041929     ZGre    G    A        0      0        2 
  19  chr19_54041929     ZHar    G    A        0      0        2 
  19  chr19_54041929   Sample    G    A        0      0        2 
  19  chr19_54042558     AAsi    A    G        0      0        2 
  19  chr19_54042558     AKia    A    G        0      0        2 
  19  chr19_54042558     AOna    A    G        0      0        2 
  19  chr19_54042558     ASom    A    G        0      0        2 
  19  chr19_54042558     HCab    A    G        0      0        2 
  19  chr19_54042558     HPrz    A    G        0      0        2 
  19  chr19_54042558     ZBoe    A    G        0      0        2 
  19  chr19_54042558     ZGre    A    G        0      0        2 
  19  chr19_54042558     ZHar    A    G        1      2        2 
  19  chr19_54042558   Sample    A    G        0      0        2 
  19  chr19_54046876     AAsi    T    C        1      2        2 
  19  chr19_54046876     AKia    T    C        0      0        2 
  19  chr19_54046876     AOna    T    C        0      0        2 
  19  chr19_54046876     ASom    T    C      0.5      1        2 
  19  chr19_54046876     HCab    T    C        0      0        2 
  19  chr19_54046876     HPrz    T    C        0      0        2 
  19  chr19_54046876     ZBoe    T    C        0      0        2 
  19  chr19_54046876     ZGre    T    C        0      0        2 
  19  chr19_54046876     ZHar    T    C        0      0        2 
  19  chr19_54046876   Sample    T    C        1      2        2 
  19  chr19_54053301     AAsi    T    G        0      0        2 
  19  chr19_54053301     AKia    T    G        0      0        2 
  19  chr19_54053301     AOna    T    G        0      0        2 
  19  chr19_54053301     ASom    T    G        0      0        2 
  19  chr19_54053301     HCab    T    G      0.5      1        2 
  19  chr19_54053301     HPrz    T    G        0      0        2 
  19  chr19_54053301     ZBoe    T    G        0      0        2 
  19  chr19_54053301     ZGre    T    G        0      0        2 
  19  chr19_54053301     ZHar    T    G        0      0        2 
  19  chr19_54053301   Sample    T    G        0      0        2 
  19  chr19_54056710     AAsi    C    T        0      0        2 
  19  chr19_54056710     AKia    C    T      0.5      1        2 
  19  chr19_54056710     AOna    C    T        0      0        2 
  19  chr19_54056710     ASom    C    T        0      0        2 
  19  chr19_54056710     HCab    C    T        0      0        2 
  19  chr19_54056710     HPrz    C    T        0      0        2 
  19  chr19_54056710     ZBoe    C    T        0      0        2 
  19  chr19_54056710     ZGre    C    T        0      0        2 
  19  chr19_54056710     ZHar    C    T        0      0        2 
  19  chr19_54056710   Sample    C    T        0      0        2 
  19  chr19_54063403     AAsi    G    C        0      0        2 
  19  chr19_54063403     AKia    G    C        0      0        2 
  19  chr19_54063403     AOna    G    C        0      0        2 
  19  chr19_54063403     ASom    G    C        0      0        2 
  19  chr19_54063403     HCab    G    C        1      2        2 
  19  chr19_54063403     HPrz    G    C        1      2        2 
  19  chr19_54063403     ZBoe    G    C        0      0        2 
  19  chr19_54063403     ZGre    G    C        0      0        2 
  19  chr19_54063403     ZHar    G    C        0      0        2 
  19  chr19_54063403   Sample    G    C        0      0        2 
  19  chr19_54073060     AAsi    T    C        0      0        2 
  19  chr19_54073060     AKia    T    C        0      0        2 
  19  chr19_54073060     AOna    T    C        0      0        2 
  19  chr19_54073060     ASom    T    C        0      0        2 
  19  chr19_54073060     HCab    T    C        0      0        2 
  19  chr19_54073060     HPrz    T    C        0      0        2 
  19  chr19_54073060     ZBoe    T    C        1      2        2 
  19  chr19_54073060     ZGre    T    C        0      0        2 
  19  chr19_54073060     ZHar    T    C        0      0        2 
  19  chr19_54073060   Sample    T    C        0      0        2 
  19  chr19_54079271     AAsi    G    A        1      2        2 
  19  chr19_54079271     AKia    G    A        0      0        2 
  19  chr19_54079271     AOna    G    A        0      0        2 
  19  chr19_54079271     ASom    G    A        1      2        2 
  19  chr19_54079271     HCab    G    A        0      0        2 
  19  chr19_54079271     HPrz    G    A        0      0        2 
  19  chr19_54079271     ZBoe    G    A        0      0        2 
  19  chr19_54079271     ZGre    G    A        0      0        2 
  19  chr19_54079271     ZHar    G    A        0      0        2 
  19  chr19_54079271   Sample    G    A        1      2        2 
  19  chr19_54080936     AAsi    G    C        0      0        2 
  19  chr19_54080936     AKia    G    C        0      0        2 
  19  chr19_54080936     AOna    G    C      0.5      1        2 
  19  chr19_54080936     ASom    G    C        0      0        2 
  19  chr19_54080936     HCab    G    C        0      0        2 
  19  chr19_54080936     HPrz    G    C        0      0        2 
  19  chr19_54080936     ZBoe    G    C        0      0        2 
  19  chr19_54080936     ZGre    G    C        0      0        2 
  19  chr19_54080936     ZHar    G    C        0      0        2 
  19  chr19_54080936   Sample    G    C        0      0        2 
  19  chr19_54093154     AAsi    A    C        0      0        2 
  19  chr19_54093154     AKia    A    C        0      0        2 
  19  chr19_54093154     AOna    A    C        0      0        2 
  19  chr19_54093154     ASom    A    C        0      0        2 
  19  chr19_54093154     HCab    A    C        1      2        2 
  19  chr19_54093154     HPrz    A    C        1      2        2 
  19  chr19_54093154     ZBoe    A    C        0      0        2 
  19  chr19_54093154     ZGre    A    C        0      0        2 
  19  chr19_54093154     ZHar    A    C        0      0        2 
  19  chr19_54093154   Sample    A    C        0      0        2 
  19  chr19_54104233     AAsi    C    G        0      0        2 
  19  chr19_54104233     AKia    C    G        0      0        2 
  19  chr19_54104233     AOna    C    G        0      0        2 
  19  chr19_54104233     ASom    C    G        0      0        2 
  19  chr19_54104233     HCab    C    G        1      2        2 
  19  chr19_54104233     HPrz    C    G        1      2        2 
  19  chr19_54104233     ZBoe    C    G        0      0        2 
  19  chr19_54104233     ZGre    C    G        0      0        2 
  19  chr19_54104233     ZHar    C    G        0      0        2 
  19  chr19_54104233   Sample    C    G        0      0        2 
  19  chr19_54132914     AAsi    T    C        0      0        2 
  19  chr19_54132914     AKia    T    C        0      0        2 
  19  chr19_54132914     AOna    T    C        0      0        2 
  19  chr19_54132914     ASom    T    C        0      0        2 
  19  chr19_54132914     HCab    T    C      0.5      1        2 
  19  chr19_54132914     HPrz    T    C        0      0        2 
  19  chr19_54132914     ZBoe    T    C        0      0        2 
  19  chr19_54132914     ZGre    T    C        0      0        2 
  19  chr19_54132914     ZHar    T    C        0      0        2 
  19  chr19_54132914   Sample    T    C        0      0        2 
  19  chr19_54143629     AAsi    C    T        1      2        2 
  19  chr19_54143629     AKia    C    T        0      0        2 
  19  chr19_54143629     AOna    C    T        0      0        2 
  19  chr19_54143629     ASom    C    T        1      2        2 
  19  chr19_54143629     HCab    C    T        1      2        2 
  19  chr19_54143629     HPrz    C    T        1      2        2 
  19  chr19_54143629     ZBoe    C    T        0      0        2 
  19  chr19_54143629     ZGre    C    T        0      0        2 
  19  chr19_54143629     ZHar    C    T        0      0        2 
  19  chr19_54143629   Sample    C    T        1      2        2 
  19  chr19_54157467     AAsi    T    C        0      0        2 
  19  chr19_54157467     AKia    T    C        0      0        2 
  19  chr19_54157467     AOna    T    C        0      0        2 
  19  chr19_54157467     ASom    T    C        0      0        2 
  19  chr19_54157467     HCab    T    C        1      2        2 
  19  chr19_54157467     HPrz    T    C        1      2        2 
  19  chr19_54157467     ZBoe    T    C        0      0        2 
  19  chr19_54157467     ZGre    T    C        0      0        2 
  19  chr19_54157467     ZHar    T    C        0      0        2 
  19  chr19_54157467   Sample    T    C        0      0        2 
  19  chr19_54159168     AAsi    A    G        0      0        2 
  19  chr19_54159168     AKia    A    G        0      0        2 
  19  chr19_54159168     AOna    A    G      0.5      1        2 
  19  chr19_54159168     ASom    A    G        0      0        2 
  19  chr19_54159168     HCab    A    G        0      0        2 
  19  chr19_54159168     HPrz    A    G        0      0        2 
  19  chr19_54159168     ZBoe    A    G        0      0        2 
  19  chr19_54159168     ZGre    A    G        0      0        2 
  19  chr19_54159168     ZHar    A    G        0      0        2 
  19  chr19_54159168   Sample    A    G        0      0        2 
  19  chr19_54159366     AAsi    G    A        0      0        2 
  19  chr19_54159366     AKia    G    A        0      0        2 
  19  chr19_54159366     AOna    G    A        0      0        2 
  19  chr19_54159366     ASom    G    A        0      0        2 
  19  chr19_54159366     HCab    G    A        1      2        2 
  19  chr19_54159366     HPrz    G    A        1      2        2 
  19  chr19_54159366     ZBoe    G    A        0      0        2 
  19  chr19_54159366     ZGre    G    A        0      0        2 
  19  chr19_54159366     ZHar    G    A        0      0        2 
  19  chr19_54159366   Sample    G    A        0      0        2 
  19  chr19_54164301     AAsi    G    A        0      0        2 
  19  chr19_54164301     AKia    G    A        0      0        2 
  19  chr19_54164301     AOna    G    A        0      0        2 
  19  chr19_54164301     ASom    G    A        0      0        2 
  19  chr19_54164301     HCab    G    A        0      0        2 
  19  chr19_54164301     HPrz    G    A        1      2        2 
  19  chr19_54164301     ZBoe    G    A        0      0        2 
  19  chr19_54164301     ZGre    G    A        0      0        2 
  19  chr19_54164301     ZHar    G    A        0      0        2 
  19  chr19_54164301   Sample    G    A        0      0        2 
  19  chr19_54164467     AAsi    C    G        0      0        2 
  19  chr19_54164467     AKia    C    G        0      0        2 
  19  chr19_54164467     AOna    C    G        0      0        2 
  19  chr19_54164467     ASom    C    G      0.5      1        2 
  19  chr19_54164467     HCab    C    G        0      0        2 
  19  chr19_54164467     HPrz    C    G        0      0        2 
  19  chr19_54164467     ZBoe    C    G        0      0        2 
  19  chr19_54164467     ZGre    C    G        0      0        2 
  19  chr19_54164467     ZHar    C    G        0      0        2 
  19  chr19_54164467   Sample    C    G        0      0        2 
  19  chr19_54164891     AAsi    C    T        0      0        2 
  19  chr19_54164891     AKia    C    T        0      0        2 
  19  chr19_54164891     AOna    C    T        0      0        2 
  19  chr19_54164891     ASom    C    T        0      0        2 
  19  chr19_54164891     HCab    C    T        0      0        2 
  19  chr19_54164891     HPrz    C    T        0      0        2 
  19  chr19_54164891     ZBoe    C    T        0      0        2 
  19  chr19_54164891     ZGre    C    T        0      0        2 
  19  chr19_54164891     ZHar    C    T        1      2        2 
  19  chr19_54164891   Sample    C    T        0      0        2 
  19  chr19_54170105     AAsi    A    G      0.5      1        2 
  19  chr19_54170105     AKia    A    G        0      0        2 
  19  chr19_54170105     AOna    A    G        0      0        2 
  19  chr19_54170105     ASom    A    G        0      0        2 
  19  chr19_54170105     HCab    A    G        0      0        2 
  19  chr19_54170105     HPrz    A    G        0      0        2 
  19  chr19_54170105     ZBoe    A    G        0      0        2 
  19  chr19_54170105     ZGre    A    G        0      0        2 
  19  chr19_54170105     ZHar    A    G        0      0        2 
  19  chr19_54170105   Sample    A    G        0      0        2 
  19  chr19_54179022     AAsi    C    T        1      2        2 
  19  chr19_54179022     AKia    C    T        1      2        2 
  19  chr19_54179022     AOna    C    T        1      2        2 
  19  chr19_54179022     ASom    C    T        1      2        2 
  19  chr19_54179022     HCab    C    T        0      0        2 
  19  chr19_54179022     HPrz    C    T        0      0        2 
  19  chr19_54179022     ZBoe    C    T        0      0        2 
  19  chr19_54179022     ZGre    C    T        0      0        2 
  19  chr19_54179022     ZHar    C    T        0      0        2 
  19  chr19_54179022   Sample    C    T        1      2        2 
  19  chr19_54187705     AAsi    C    G        0      0        2 
  19  chr19_54187705     AKia    C    G        1      2        2 
  19  chr19_54187705     AOna    C    G        1      2        2 
  19  chr19_54187705     ASom    C    G        0      0        2 
  19  chr19_54187705     HCab    C    G        1      2        2 
  19  chr19_54187705     HPrz    C    G        1      2        2 
  19  chr19_54187705     ZBoe    C    G        0      0        2 
  19  chr19_54187705     ZGre    C    G        0      0        2 
  19  chr19_54187705     ZHar    C    G        0      0        2 
  19  chr19_54187705   Sample    C    G        0      0        2 
  19  chr19_54196141     AAsi    T    C        1      2        2 
  19  chr19_54196141     AKia    T    C        0      0        2 
  19  chr19_54196141     AOna    T    C        0      0        2 
  19  chr19_54196141     ASom    T    C        0      0        2 
  19  chr19_54196141     HCab    T    C        0      0        2 
  19  chr19_54196141     HPrz    T    C        0      0        2 
  19  chr19_54196141     ZBoe    T    C        0      0        2 
  19  chr19_54196141     ZGre    T    C        0      0        2 
  19  chr19_54196141     ZHar    T    C        0      0        2 
  19  chr19_54196141   Sample    T    C        1      2        2 
  19  chr19_54200628     AAsi    G    T        0      0        2 
  19  chr19_54200628     AKia    G    T      0.5      1        2 
  19  chr19_54200628     AOna    G    T        0      0        2 
  19  chr19_54200628     ASom    G    T        0      0        2 
  19  chr19_54200628     HCab    G    T        0      0        2 
  19  chr19_54200628     HPrz    G    T        0      0        2 
  19  chr19_54200628     ZBoe    G    T        0      0        2 
  19  chr19_54200628     ZGre    G    T        0      0        2 
  19  chr19_54200628     ZHar    G    T        0      0        2 
  19  chr19_54200628   Sample    G    T        0      0        2 
  19  chr19_54201381     AAsi    C    A        0      0        2 
  19  chr19_54201381     AKia    C    A      0.5      1        2 
  19  chr19_54201381     AOna    C    A        0      0        2 
  19  chr19_54201381     ASom    C    A        0      0        2 
  19  chr19_54201381     HCab    C    A        0      0        2 
  19  chr19_54201381     HPrz    C    A        0      0        2 
  19  chr19_54201381     ZBoe    C    A        0      0        2 
  19  chr19_54201381     ZGre    C    A        0      0        2 
  19  chr19_54201381     ZHar    C    A        0      0        2 
  19  chr19_54201381   Sample    C    A        0      0        2 
  19  chr19_54202114     AAsi    C    T        0      0        2 
  19  chr19_54202114     AKia    C    T        0      0        2 
  19  chr19_54202114     AOna    C    T      0.5      1        2 
  19  chr19_54202114     ASom    C    T        0      0        2 
  19  chr19_54202114     HCab    C    T        0      0        2 
  19  chr19_54202114     HPrz    C    T        0      0        2 
  19  chr19_54202114     ZBoe    C    T        0      0        2 
  19  chr19_54202114     ZGre    C    T        0      0        2 
  19  chr19_54202114     ZHar    C    T        0      0        2 
  19  chr19_54202114   Sample    C    T        0      0        2 
  19  chr19_54204600     AAsi    T    A        0      0        2 
  19  chr19_54204600     AKia    T    A      0.5      1        2 
  19  chr19_54204600     AOna    T    A        0      0        2 
  19  chr19_54204600     ASom    T    A        0      0        2 
  19  chr19_54204600     HCab    T    A        0      0        2 
  19  chr19_54204600     HPrz    T    A        0      0        2 
  19  chr19_54204600     ZBoe    T    A        1      2        2 
  19  chr19_54204600     ZGre    T    A        1      2        2 
  19  chr19_54204600     ZHar    T    A        1      2        2 
  19  chr19_54204600   Sample    T    A        0      0        2 
  19  chr19_54206003     AAsi    G    A        0      0        2 
  19  chr19_54206003     AKia    G    A        0      0        2 
  19  chr19_54206003     AOna    G    A        0      0        2 
  19  chr19_54206003     ASom    G    A        0      0        2 
  19  chr19_54206003     HCab    G    A        0      0        2 
  19  chr19_54206003     HPrz    G    A        0      0        2 
  19  chr19_54206003     ZBoe    G    A        0      0        2 
  19  chr19_54206003     ZGre    G    A        1      2        2 
  19  chr19_54206003     ZHar    G    A        0      0        2 
  19  chr19_54206003   Sample    G    A        0      0        2 
  19  chr19_54213545     AAsi    T    C        0      0        2 
  19  chr19_54213545     AKia    T    C        0      0        2 
  19  chr19_54213545     AOna    T    C        0      0        2 
  19  chr19_54213545     ASom    T    C        0      0        2 
  19  chr19_54213545     HCab    T    C        1      2        2 
  19  chr19_54213545     HPrz    T    C        1      2        2 
  19  chr19_54213545     ZBoe    T    C        0      0        2 
  19  chr19_54213545     ZGre    T    C        0      0        2 
  19  chr19_54213545     ZHar    T    C        0      0        2 
  19  chr19_54213545   Sample    T    C        0      0        2 
  19  chr19_54218950     AAsi    T    C        0      0        2 
  19  chr19_54218950     AKia    T    C        0      0        2 
  19  chr19_54218950     AOna    T    C        0      0        2 
  19  chr19_54218950     ASom    T    C        0      0        2 
  19  chr19_54218950     HCab    T    C        0      0        2 
  19  chr19_54218950     HPrz    T    C      0.5      1        2 
  19  chr19_54218950     ZBoe    T    C        0      0        2 
  19  chr19_54218950     ZGre    T    C        0      0        2 
  19  chr19_54218950     ZHar    T    C        0      0        2 
  19  chr19_54218950   Sample    T    C        0      0        2 
  19  chr19_54240782     AAsi    A    T        0      0        2 
  19  chr19_54240782     AKia    A    T        1      2        2 
  19  chr19_54240782     AOna    A    T      0.5      1        2 
  19  chr19_54240782     ASom    A    T        0      0        2 
  19  chr19_54240782     HCab    A    T        0      0        2 
  19  chr19_54240782     HPrz    A    T        0      0        2 
  19  chr19_54240782     ZBoe    A    T        0      0        2 
  19  chr19_54240782     ZGre    A    T        0      0        2 
  19  chr19_54240782     ZHar    A    T        0      0        2 
  19  chr19_54240782   Sample    A    T        0      0        2 
  19  chr19_54246323     AAsi    T    C        0      0        2 
  19  chr19_54246323     AKia    T    C        0      0        2 
  19  chr19_54246323     AOna    T    C        0      0        2 
  19  chr19_54246323     ASom    T    C        0      0        2 
  19  chr19_54246323     HCab    T    C        0      0        2 
  19  chr19_54246323     HPrz    T    C        0      0        2 
  19  chr19_54246323     ZBoe    T    C      0.5      1        2 
  19  chr19_54246323     ZGre    T    C        0      0        2 
  19  chr19_54246323     ZHar    T    C        0      0        2 
  19  chr19_54246323   Sample    T    C        0      0        2 
  19  chr19_54248090     AAsi    C    T        0      0        2 
  19  chr19_54248090     AKia    C    T        0      0        2 
  19  chr19_54248090     AOna    C    T      0.5      1        2 
  19  chr19_54248090     ASom    C    T        0      0        2 
  19  chr19_54248090     HCab    C    T        1      2        2 
  19  chr19_54248090     HPrz    C    T        1      2        2 
  19  chr19_54248090     ZBoe    C    T        0      0        2 
  19  chr19_54248090     ZGre    C    T        0      0        2 
  19  chr19_54248090     ZHar    C    T        0      0        2 
  19  chr19_54248090   Sample    C    T        0      0        2 
  19  chr19_54257508     AAsi    T    C        1      2        2 
  19  chr19_54257508     AKia    T    C        0      0        2 
  19  chr19_54257508     AOna    T    C        0      0        2 
  19  chr19_54257508     ASom    T    C        1      2        2 
  19  chr19_54257508     HCab    T    C        0      0        2 
  19  chr19_54257508     HPrz    T    C        0      0        2 
  19  chr19_54257508     ZBoe    T    C        0      0        2 
  19  chr19_54257508     ZGre    T    C        0      0        2 
  19  chr19_54257508     ZHar    T    C        0      0        2 
  19  chr19_54257508   Sample    T    C        1      2        2 
  19  chr19_54258035     AAsi    G    T        0      0        2 
  19  chr19_54258035     AKia    G    T        0      0        2 
  19  chr19_54258035     AOna    G    T      0.5      1        2 
  19  chr19_54258035     ASom    G    T        0      0        2 
  19  chr19_54258035     HCab    G    T        0      0        2 
  19  chr19_54258035     HPrz    G    T        0      0        2 
  19  chr19_54258035     ZBoe    G    T        0      0        2 
  19  chr19_54258035     ZGre    G    T        0      0        2 
  19  chr19_54258035     ZHar    G    T        0      0        2 
  19  chr19_54258035   Sample    G    T        0      0        2 
```
