## Supplementary File 2. Zonkey (Schubert et al. 2017) report for donkey specimen Ancient2. for "No genetic evidence yet for hinnies at Mazongshan (400-160 BCE), northwestern China": incl_ts.frq.strat (part 232 of 305)

```
  19  chr19_54259520     AAsi    T    C        0      0        2 
  19  chr19_54259520     AKia    T    C        0      0        2 
  19  chr19_54259520     AOna    T    C        0      0        2 
  19  chr19_54259520     ASom    T    C        0      0        2 
  19  chr19_54259520     HCab    T    C        0      0        2 
  19  chr19_54259520     HPrz    T    C        0      0        2 
  19  chr19_54259520     ZBoe    T    C        0      0        2 
  19  chr19_54259520     ZGre    T    C        0      0        2 
  19  chr19_54259520     ZHar    T    C      0.5      1        2 
  19  chr19_54259520   Sample    T    C        0      0        2 
  19  chr19_54260450     AAsi    G    T        0      0        2 
  19  chr19_54260450     AKia    G    T        0      0        2 
  19  chr19_54260450     AOna    G    T        0      0        2 
  19  chr19_54260450     ASom    G    T        0      0        2 
  19  chr19_54260450     HCab    G    T        1      2        2 
  19  chr19_54260450     HPrz    G    T        1      2        2 
  19  chr19_54260450     ZBoe    G    T        0      0        2 
  19  chr19_54260450     ZGre    G    T        0      0        2 
  19  chr19_54260450     ZHar    G    T        0      0        2 
  19  chr19_54260450   Sample    G    T        0      0        2 
  19  chr19_54269743     AAsi    G    C        0      0        2 
  19  chr19_54269743     AKia    G    C        0      0        2 
  19  chr19_54269743     AOna    G    C        0      0        2 
  19  chr19_54269743     ASom    G    C        0      0        2 
  19  chr19_54269743     HCab    G    C        0      0        2 
  19  chr19_54269743     HPrz    G    C        0      0        2 
  19  chr19_54269743     ZBoe    G    C      0.5      1        2 
  19  chr19_54269743     ZGre    G    C        0      0        2 
  19  chr19_54269743     ZHar    G    C        0      0        2 
  19  chr19_54269743   Sample    G    C        0      0        2 
  19  chr19_54278674     AAsi    A    G        0      0        2 
  19  chr19_54278674     AKia    A    G        0      0        2 
  19  chr19_54278674     AOna    A    G        0      0        2 
  19  chr19_54278674     ASom    A    G        0      0        2 
  19  chr19_54278674     HCab    A    G        0      0        2 
  19  chr19_54278674     HPrz    A    G        0      0        2 
  19  chr19_54278674     ZBoe    A    G        0      0        2 
  19  chr19_54278674     ZGre    A    G        0      0        2 
  19  chr19_54278674     ZHar    A    G        1      2        2 
  19  chr19_54278674   Sample    A    G        0      0        2 
  19  chr19_54287553     AAsi    T    C        0      0        2 
  19  chr19_54287553     AKia    T    C        0      0        2 
  19  chr19_54287553     AOna    T    C        0      0        2 
  19  chr19_54287553     ASom    T    C        0      0        2 
  19  chr19_54287553     HCab    T    C        0      0        2 
  19  chr19_54287553     HPrz    T    C        0      0        2 
  19  chr19_54287553     ZBoe    T    C        0      0        2 
  19  chr19_54287553     ZGre    T    C        0      0        2 
  19  chr19_54287553     ZHar    T    C      0.5      1        2 
  19  chr19_54287553   Sample    T    C        0      0        2 
  19  chr19_54298812     AAsi    C    A        0      0        2 
  19  chr19_54298812     AKia    C    A        1      2        2 
  19  chr19_54298812     AOna    C    A        1      2        2 
  19  chr19_54298812     ASom    C    A        0      0        2 
  19  chr19_54298812     HCab    C    A        0      0        2 
  19  chr19_54298812     HPrz    C    A        0      0        2 
  19  chr19_54298812     ZBoe    C    A        0      0        2 
  19  chr19_54298812     ZGre    C    A        0      0        2 
  19  chr19_54298812     ZHar    C    A        0      0        2 
  19  chr19_54298812   Sample    C    A        0      0        2 
  19  chr19_54299472     AAsi    T    C      0.5      1        2 
  19  chr19_54299472     AKia    T    C        0      0        2 
  19  chr19_54299472     AOna    T    C        0      0        2 
  19  chr19_54299472     ASom    T    C        0      0        2 
  19  chr19_54299472     HCab    T    C        0      0        2 
  19  chr19_54299472     HPrz    T    C        0      0        2 
  19  chr19_54299472     ZBoe    T    C        0      0        2 
  19  chr19_54299472     ZGre    T    C        0      0        2 
  19  chr19_54299472     ZHar    T    C        0      0        2 
  19  chr19_54299472   Sample    T    C        0      0        2 
  19  chr19_54306537     AAsi    T    A        0      0        2 
  19  chr19_54306537     AKia    T    A        0      0        2 
  19  chr19_54306537     AOna    T    A        1      2        2 
  19  chr19_54306537     ASom    T    A        0      0        2 
  19  chr19_54306537     HCab    T    A        0      0        2 
  19  chr19_54306537     HPrz    T    A        0      0        2 
  19  chr19_54306537     ZBoe    T    A        0      0        2 
  19  chr19_54306537     ZGre    T    A        0      0        2 
  19  chr19_54306537     ZHar    T    A        0      0        2 
  19  chr19_54306537   Sample    T    A        0      0        2 
  19  chr19_54314503     AAsi    T    C        0      0        2 
  19  chr19_54314503     AKia    T    C        1      2        2 
  19  chr19_54314503     AOna    T    C        0      0        2 
  19  chr19_54314503     ASom    T    C        0      0        2 
  19  chr19_54314503     HCab    T    C        0      0        2 
  19  chr19_54314503     HPrz    T    C        0      0        2 
  19  chr19_54314503     ZBoe    T    C        0      0        2 
  19  chr19_54314503     ZGre    T    C        0      0        2 
  19  chr19_54314503     ZHar    T    C        0      0        2 
  19  chr19_54314503   Sample    T    C        0      0        2 
  19  chr19_54322712     AAsi    A    T        0      0        2 
  19  chr19_54322712     AKia    A    T        0      0        2 
  19  chr19_54322712     AOna    A    T        0      0        2 
  19  chr19_54322712     ASom    A    T        0      0        2 
  19  chr19_54322712     HCab    A    T        0      0        2 
  19  chr19_54322712     HPrz    A    T        0      0        2 
  19  chr19_54322712     ZBoe    A    T        1      2        2 
  19  chr19_54322712     ZGre    A    T        1      2        2 
  19  chr19_54322712     ZHar    A    T        1      2        2 
  19  chr19_54322712   Sample    A    T        0      0        2 
  19  chr19_54322774     AAsi    A    G        0      0        2 
  19  chr19_54322774     AKia    A    G        0      0        2 
  19  chr19_54322774     AOna    A    G        0      0        2 
  19  chr19_54322774     ASom    A    G        0      0        2 
  19  chr19_54322774     HCab    A    G        0      0        2 
  19  chr19_54322774     HPrz    A    G        0      0        2 
  19  chr19_54322774     ZBoe    A    G        0      0        2 
  19  chr19_54322774     ZGre    A    G        1      2        2 
  19  chr19_54322774     ZHar    A    G        0      0        2 
  19  chr19_54322774   Sample    A    G        0      0        2 
  19  chr19_54323598     AAsi    T    G        0      0        2 
  19  chr19_54323598     AKia    T    G        0      0        2 
  19  chr19_54323598     AOna    T    G        0      0        2 
  19  chr19_54323598     ASom    T    G        0      0        2 
  19  chr19_54323598     HCab    T    G        1      2        2 
  19  chr19_54323598     HPrz    T    G        1      2        2 
  19  chr19_54323598     ZBoe    T    G        0      0        2 
  19  chr19_54323598     ZGre    T    G        0      0        2 
  19  chr19_54323598     ZHar    T    G        0      0        2 
  19  chr19_54323598   Sample    T    G        0      0        2 
  19  chr19_54333620     AAsi    T    C        0      0        2 
  19  chr19_54333620     AKia    T    C        0      0        2 
  19  chr19_54333620     AOna    T    C        0      0        2 
  19  chr19_54333620     ASom    T    C        0      0        2 
  19  chr19_54333620     HCab    T    C        0      0        2 
  19  chr19_54333620     HPrz    T    C        0      0        2 
  19  chr19_54333620     ZBoe    T    C        0      0        2 
  19  chr19_54333620     ZGre    T    C        1      2        2 
  19  chr19_54333620     ZHar    T    C        0      0        2 
  19  chr19_54333620   Sample    T    C        0      0        2 
  19  chr19_54337844     AAsi    G    C        0      0        2 
  19  chr19_54337844     AKia    G    C        0      0        2 
  19  chr19_54337844     AOna    G    C        0      0        2 
  19  chr19_54337844     ASom    G    C        0      0        2 
  19  chr19_54337844     HCab    G    C        1      2        2 
  19  chr19_54337844     HPrz    G    C        1      2        2 
  19  chr19_54337844     ZBoe    G    C        0      0        2 
  19  chr19_54337844     ZGre    G    C        0      0        2 
  19  chr19_54337844     ZHar    G    C        0      0        2 
  19  chr19_54337844   Sample    G    C        0      0        2 
  19  chr19_54340536     AAsi    C    A        0      0        2 
  19  chr19_54340536     AKia    C    A        0      0        2 
  19  chr19_54340536     AOna    C    A      0.5      1        2 
  19  chr19_54340536     ASom    C    A        0      0        2 
  19  chr19_54340536     HCab    C    A        0      0        2 
  19  chr19_54340536     HPrz    C    A        0      0        2 
  19  chr19_54340536     ZBoe    C    A        0      0        2 
  19  chr19_54340536     ZGre    C    A        0      0        2 
  19  chr19_54340536     ZHar    C    A        0      0        2 
  19  chr19_54340536   Sample    C    A        0      0        2 
  19  chr19_54342479     AAsi    C    T        0      0        2 
  19  chr19_54342479     AKia    C    T        0      0        2 
  19  chr19_54342479     AOna    C    T        0      0        2 
  19  chr19_54342479     ASom    C    T        0      0        2 
  19  chr19_54342479     HCab    C    T        1      2        2 
  19  chr19_54342479     HPrz    C    T        1      2        2 
  19  chr19_54342479     ZBoe    C    T        0      0        2 
  19  chr19_54342479     ZGre    C    T        0      0        2 
  19  chr19_54342479     ZHar    C    T        0      0        2 
  19  chr19_54342479   Sample    C    T        0      0        2 
  19  chr19_54350197     AAsi    C    T        0      0        2 
  19  chr19_54350197     AKia    C    T        1      2        2 
  19  chr19_54350197     AOna    C    T        0      0        2 
  19  chr19_54350197     ASom    C    T        0      0        2 
  19  chr19_54350197     HCab    C    T        0      0        2 
  19  chr19_54350197     HPrz    C    T        0      0        2 
  19  chr19_54350197     ZBoe    C    T        0      0        2 
  19  chr19_54350197     ZGre    C    T        0      0        2 
  19  chr19_54350197     ZHar    C    T        0      0        2 
  19  chr19_54350197   Sample    C    T        0      0        2 
  19  chr19_54355301     AAsi    T    G        0      0        2 
  19  chr19_54355301     AKia    T    G        0      0        2 
  19  chr19_54355301     AOna    T    G        0      0        2 
  19  chr19_54355301     ASom    T    G        0      0        2 
  19  chr19_54355301     HCab    T    G        0      0        2 
  19  chr19_54355301     HPrz    T    G        0      0        2 
  19  chr19_54355301     ZBoe    T    G        0      0        2 
  19  chr19_54355301     ZGre    T    G        0      0        2 
  19  chr19_54355301     ZHar    T    G      0.5      1        2 
  19  chr19_54355301   Sample    T    G        0      0        2 
  19  chr19_54356921     AAsi    A    G        0      0        2 
  19  chr19_54356921     AKia    A    G        0      0        2 
  19  chr19_54356921     AOna    A    G        0      0        2 
  19  chr19_54356921     ASom    A    G        0      0        2 
  19  chr19_54356921     HCab    A    G        1      2        2 
  19  chr19_54356921     HPrz    A    G        1      2        2 
  19  chr19_54356921     ZBoe    A    G        0      0        2 
  19  chr19_54356921     ZGre    A    G        0      0        2 
  19  chr19_54356921     ZHar    A    G        0      0        2 
  19  chr19_54356921   Sample    A    G        0      0        2 
  19  chr19_54360621     AAsi    T    C        1      2        2 
  19  chr19_54360621     AKia    T    C        0      0        2 
  19  chr19_54360621     AOna    T    C        0      0        2 
  19  chr19_54360621     ASom    T    C        1      2        2 
  19  chr19_54360621     HCab    T    C        0      0        2 
  19  chr19_54360621     HPrz    T    C        0      0        2 
  19  chr19_54360621     ZBoe    T    C        0      0        2 
  19  chr19_54360621     ZGre    T    C        0      0        2 
  19  chr19_54360621     ZHar    T    C        0      0        2 
  19  chr19_54360621   Sample    T    C        1      2        2 
  19  chr19_54361204     AAsi    T    C        0      0        2 
  19  chr19_54361204     AKia    T    C        0      0        2 
  19  chr19_54361204     AOna    T    C        0      0        2 
  19  chr19_54361204     ASom    T    C        0      0        2 
  19  chr19_54361204     HCab    T    C      0.5      1        2 
  19  chr19_54361204     HPrz    T    C        1      2        2 
  19  chr19_54361204     ZBoe    T    C        0      0        2 
  19  chr19_54361204     ZGre    T    C        0      0        2 
  19  chr19_54361204     ZHar    T    C        0      0        2 
  19  chr19_54361204   Sample    T    C        0      0        2 
  19  chr19_54378971     AAsi    G    A        0      0        2 
  19  chr19_54378971     AKia    G    A        0      0        2 
  19  chr19_54378971     AOna    G    A        0      0        2 
  19  chr19_54378971     ASom    G    A        0      0        2 
  19  chr19_54378971     HCab    G    A        0      0        2 
  19  chr19_54378971     HPrz    G    A        0      0        2 
  19  chr19_54378971     ZBoe    G    A        0      0        2 
  19  chr19_54378971     ZGre    G    A        1      2        2 
  19  chr19_54378971     ZHar    G    A        0      0        2 
  19  chr19_54378971   Sample    G    A        0      0        2 
  19  chr19_54384597     AAsi    G    A        0      0        2 
  19  chr19_54384597     AKia    G    A        0      0        2 
  19  chr19_54384597     AOna    G    A        0      0        2 
  19  chr19_54384597     ASom    G    A        0      0        2 
  19  chr19_54384597     HCab    G    A        0      0        2 
  19  chr19_54384597     HPrz    G    A        0      0        2 
  19  chr19_54384597     ZBoe    G    A      0.5      1        2 
  19  chr19_54384597     ZGre    G    A        0      0        2 
  19  chr19_54384597     ZHar    G    A        0      0        2 
  19  chr19_54384597   Sample    G    A        0      0        2 
  19  chr19_54386089     AAsi    A    G        0      0        2 
  19  chr19_54386089     AKia    A    G        0      0        2 
  19  chr19_54386089     AOna    A    G        0      0        2 
  19  chr19_54386089     ASom    A    G        0      0        2 
  19  chr19_54386089     HCab    A    G        0      0        2 
  19  chr19_54386089     HPrz    A    G        0      0        2 
  19  chr19_54386089     ZBoe    A    G        0      0        2 
  19  chr19_54386089     ZGre    A    G        1      2        2 
  19  chr19_54386089     ZHar    A    G        1      2        2 
  19  chr19_54386089   Sample    A    G        0      0        2 
  19  chr19_54390566     AAsi    T    C        0      0        2 
  19  chr19_54390566     AKia    T    C        0      0        2 
  19  chr19_54390566     AOna    T    C        0      0        2 
  19  chr19_54390566     ASom    T    C        1      2        2 
  19  chr19_54390566     HCab    T    C        0      0        2 
  19  chr19_54390566     HPrz    T    C        0      0        2 
  19  chr19_54390566     ZBoe    T    C        0      0        2 
  19  chr19_54390566     ZGre    T    C        0      0        2 
  19  chr19_54390566     ZHar    T    C        0      0        2 
  19  chr19_54390566   Sample    T    C        0      0        2 
  19  chr19_54392146     AAsi    G    C        0      0        2 
  19  chr19_54392146     AKia    G    C        0      0        2 
  19  chr19_54392146     AOna    G    C        0      0        2 
  19  chr19_54392146     ASom    G    C        0      0        2 
  19  chr19_54392146     HCab    G    C        0      0        2 
  19  chr19_54392146     HPrz    G    C        1      2        2 
  19  chr19_54392146     ZBoe    G    C        0      0        2 
  19  chr19_54392146     ZGre    G    C        0      0        2 
  19  chr19_54392146     ZHar    G    C        0      0        2 
  19  chr19_54392146   Sample    G    C        0      0        2 
  19  chr19_54393030     AAsi    C    T        0      0        2 
  19  chr19_54393030     AKia    C    T      0.5      1        2 
  19  chr19_54393030     AOna    C    T        0      0        2 
  19  chr19_54393030     ASom    C    T        0      0        2 
  19  chr19_54393030     HCab    C    T        0      0        2 
  19  chr19_54393030     HPrz    C    T        0      0        2 
  19  chr19_54393030     ZBoe    C    T        0      0        2 
  19  chr19_54393030     ZGre    C    T        0      0        2 
  19  chr19_54393030     ZHar    C    T        0      0        2 
  19  chr19_54393030   Sample    C    T        0      0        2 
  19  chr19_54397926     AAsi    C    T        0      0        2 
  19  chr19_54397926     AKia    C    T        0      0        2 
  19  chr19_54397926     AOna    C    T        0      0        2 
  19  chr19_54397926     ASom    C    T        0      0        2 
  19  chr19_54397926     HCab    C    T        0      0        2 
  19  chr19_54397926     HPrz    C    T        1      2        2 
  19  chr19_54397926     ZBoe    C    T        0      0        2 
  19  chr19_54397926     ZGre    C    T        0      0        2 
  19  chr19_54397926     ZHar    C    T        0      0        2 
  19  chr19_54397926   Sample    C    T        0      0        2 
  19  chr19_54399554     AAsi    C    A        0      0        2 
  19  chr19_54399554     AKia    C    A        0      0        2 
  19  chr19_54399554     AOna    C    A        0      0        2 
  19  chr19_54399554     ASom    C    A        0      0        2 
  19  chr19_54399554     HCab    C    A      0.5      1        2 
  19  chr19_54399554     HPrz    C    A        0      0        2 
  19  chr19_54399554     ZBoe    C    A        0      0        2 
  19  chr19_54399554     ZGre    C    A        0      0        2 
  19  chr19_54399554     ZHar    C    A        0      0        2 
  19  chr19_54399554   Sample    C    A        0      0        2 
  19  chr19_54399878     AAsi    T    C        0      0        2 
  19  chr19_54399878     AKia    T    C        0      0        2 
  19  chr19_54399878     AOna    T    C        0      0        2 
  19  chr19_54399878     ASom    T    C        0      0        2 
  19  chr19_54399878     HCab    T    C        1      2        2 
  19  chr19_54399878     HPrz    T    C        0      0        2 
  19  chr19_54399878     ZBoe    T    C        0      0        2 
  19  chr19_54399878     ZGre    T    C        0      0        2 
  19  chr19_54399878     ZHar    T    C        0      0        2 
  19  chr19_54399878   Sample    T    C        0      0        2 
  19  chr19_54409341     AAsi    A    T        0      0        2 
  19  chr19_54409341     AKia    A    T        0      0        2 
  19  chr19_54409341     AOna    A    T        0      0        2 
  19  chr19_54409341     ASom    A    T        0      0        2 
  19  chr19_54409341     HCab    A    T        0      0        2 
  19  chr19_54409341     HPrz    A    T        0      0        2 
  19  chr19_54409341     ZBoe    A    T        1      2        2 
  19  chr19_54409341     ZGre    A    T        0      0        2 
  19  chr19_54409341     ZHar    A    T        0      0        2 
  19  chr19_54409341   Sample    A    T        0      0        2 
  19  chr19_54413228     AAsi    T    C        0      0        2 
  19  chr19_54413228     AKia    T    C        0      0        2 
  19  chr19_54413228     AOna    T    C        0      0        2 
  19  chr19_54413228     ASom    T    C        0      0        2 
  19  chr19_54413228     HCab    T    C        1      2        2 
  19  chr19_54413228     HPrz    T    C        1      2        2 
  19  chr19_54413228     ZBoe    T    C        0      0        2 
  19  chr19_54413228     ZGre    T    C        0      0        2 
  19  chr19_54413228     ZHar    T    C        0      0        2 
  19  chr19_54413228   Sample    T    C        0      0        2 
  19  chr19_54417458     AAsi    A    G        0      0        2 
  19  chr19_54417458     AKia    A    G        0      0        2 
  19  chr19_54417458     AOna    A    G        0      0        2 
  19  chr19_54417458     ASom    A    G        0      0        2 
  19  chr19_54417458     HCab    A    G      0.5      1        2 
  19  chr19_54417458     HPrz    A    G        0      0        2 
  19  chr19_54417458     ZBoe    A    G        0      0        2 
  19  chr19_54417458     ZGre    A    G        0      0        2 
  19  chr19_54417458     ZHar    A    G        0      0        2 
  19  chr19_54417458   Sample    A    G        0      0        2 
  19  chr19_54428119     AAsi    A    G        0      0        2 
  19  chr19_54428119     AKia    A    G        0      0        2 
  19  chr19_54428119     AOna    A    G        0      0        2 
  19  chr19_54428119     ASom    A    G        0      0        2 
  19  chr19_54428119     HCab    A    G        0      0        2 
  19  chr19_54428119     HPrz    A    G        0      0        2 
  19  chr19_54428119     ZBoe    A    G      0.5      1        2 
  19  chr19_54428119     ZGre    A    G        0      0        2 
  19  chr19_54428119     ZHar    A    G        0      0        2 
  19  chr19_54428119   Sample    A    G        0      0        2 
  19  chr19_54434288     AAsi    A    T        0      0        2 
  19  chr19_54434288     AKia    A    T        0      0        2 
  19  chr19_54434288     AOna    A    T        1      2        2 
  19  chr19_54434288     ASom    A    T        0      0        2 
  19  chr19_54434288     HCab    A    T        0      0        2 
  19  chr19_54434288     HPrz    A    T        0      0        2 
  19  chr19_54434288     ZBoe    A    T        0      0        2 
  19  chr19_54434288     ZGre    A    T        0      0        2 
  19  chr19_54434288     ZHar    A    T        0      0        2 
  19  chr19_54434288   Sample    A    T        0      0        2 
  19  chr19_54439208     AAsi    A    G        0      0        2 
  19  chr19_54439208     AKia    A    G        0      0        2 
  19  chr19_54439208     AOna    A    G        0      0        2 
  19  chr19_54439208     ASom    A    G        0      0        2 
  19  chr19_54439208     HCab    A    G        0      0        2 
  19  chr19_54439208     HPrz    A    G        0      0        2 
  19  chr19_54439208     ZBoe    A    G        0      0        2 
  19  chr19_54439208     ZGre    A    G        0      0        2 
  19  chr19_54439208     ZHar    A    G        1      2        2 
  19  chr19_54439208   Sample    A    G        1      2        2 
  19  chr19_54440735     AAsi    T    G        1      2        2 
  19  chr19_54440735     AKia    T    G        0      0        2 
  19  chr19_54440735     AOna    T    G        0      0        2 
  19  chr19_54440735     ASom    T    G        1      2        2 
  19  chr19_54440735     HCab    T    G        0      0        2 
  19  chr19_54440735     HPrz    T    G        0      0        2 
  19  chr19_54440735     ZBoe    T    G        0      0        2 
  19  chr19_54440735     ZGre    T    G        0      0        2 
  19  chr19_54440735     ZHar    T    G        0      0        2 
  19  chr19_54440735   Sample    T    G        1      2        2 
  19  chr19_54442350     AAsi    T    C        1      2        2 
  19  chr19_54442350     AKia    T    C        0      0        2 
  19  chr19_54442350     AOna    T    C        0      0        2 
  19  chr19_54442350     ASom    T    C        1      2        2 
  19  chr19_54442350     HCab    T    C        0      0        2 
  19  chr19_54442350     HPrz    T    C        0      0        2 
  19  chr19_54442350     ZBoe    T    C        0      0        2 
  19  chr19_54442350     ZGre    T    C        0      0        2 
  19  chr19_54442350     ZHar    T    C        0      0        2 
  19  chr19_54442350   Sample    T    C        1      2        2 
  19  chr19_54447110     AAsi    G    A        0      0        2 
  19  chr19_54447110     AKia    G    A        0      0        2 
  19  chr19_54447110     AOna    G    A        0      0        2 
  19  chr19_54447110     ASom    G    A        0      0        2 
  19  chr19_54447110     HCab    G    A        1      2        2 
  19  chr19_54447110     HPrz    G    A        1      2        2 
  19  chr19_54447110     ZBoe    G    A        0      0        2 
  19  chr19_54447110     ZGre    G    A        0      0        2 
  19  chr19_54447110     ZHar    G    A        0      0        2 
  19  chr19_54447110   Sample    G    A        0      0        2 
  19  chr19_54448465     AAsi    T    C        0      0        2 
  19  chr19_54448465     AKia    T    C        0      0        2 
  19  chr19_54448465     AOna    T    C        0      0        2 
  19  chr19_54448465     ASom    T    C        0      0        2 
  19  chr19_54448465     HCab    T    C        0      0        2 
  19  chr19_54448465     HPrz    T    C        0      0        2 
  19  chr19_54448465     ZBoe    T    C      0.5      1        2 
  19  chr19_54448465     ZGre    T    C        0      0        2 
  19  chr19_54448465     ZHar    T    C        0      0        2 
  19  chr19_54448465   Sample    T    C        0      0        2 
  19  chr19_54452859     AAsi    G    A        0      0        2 
  19  chr19_54452859     AKia    G    A        0      0        2 
  19  chr19_54452859     AOna    G    A        0      0        2 
  19  chr19_54452859     ASom    G    A        0      0        2 
  19  chr19_54452859     HCab    G    A        1      2        2 
  19  chr19_54452859     HPrz    G    A        1      2        2 
  19  chr19_54452859     ZBoe    G    A        0      0        2 
  19  chr19_54452859     ZGre    G    A        0      0        2 
  19  chr19_54452859     ZHar    G    A        0      0        2 
  19  chr19_54452859   Sample    G    A        0      0        2 
  19  chr19_54455125     AAsi    C    A        0      0        2 
  19  chr19_54455125     AKia    C    A        0      0        2 
  19  chr19_54455125     AOna    C    A        0      0        2 
  19  chr19_54455125     ASom    C    A        0      0        2 
  19  chr19_54455125     HCab    C    A        1      2        2 
  19  chr19_54455125     HPrz    C    A        1      2        2 
  19  chr19_54455125     ZBoe    C    A        0      0        2 
  19  chr19_54455125     ZGre    C    A        0      0        2 
  19  chr19_54455125     ZHar    C    A        0      0        2 
  19  chr19_54455125   Sample    C    A        0      0        2 
  19  chr19_54456344     AAsi    C    T        0      0        2 
  19  chr19_54456344     AKia    C    T        0      0        2 
  19  chr19_54456344     AOna    C    T        0      0        2 
  19  chr19_54456344     ASom    C    T        0      0        2 
  19  chr19_54456344     HCab    C    T        1      2        2 
  19  chr19_54456344     HPrz    C    T        1      2        2 
  19  chr19_54456344     ZBoe    C    T        0      0        2 
  19  chr19_54456344     ZGre    C    T        0      0        2 
  19  chr19_54456344     ZHar    C    T        0      0        2 
  19  chr19_54456344   Sample    C    T        0      0        2 
  19  chr19_54457347     AAsi    A    G        0      0        2 
  19  chr19_54457347     AKia    A    G        0      0        2 
  19  chr19_54457347     AOna    A    G        0      0        2 
  19  chr19_54457347     ASom    A    G        0      0        2 
  19  chr19_54457347     HCab    A    G        0      0        2 
  19  chr19_54457347     HPrz    A    G        0      0        2 
  19  chr19_54457347     ZBoe    A    G      0.5      1        2 
  19  chr19_54457347     ZGre    A    G        0      0        2 
  19  chr19_54457347     ZHar    A    G        0      0        2 
  19  chr19_54457347   Sample    A    G        0      0        2 
  19  chr19_54462682     AAsi    G    A        0      0        2 
  19  chr19_54462682     AKia    G    A        0      0        2 
  19  chr19_54462682     AOna    G    A        0      0        2 
  19  chr19_54462682     ASom    G    A        0      0        2 
  19  chr19_54462682     HCab    G    A      0.5      1        2 
  19  chr19_54462682     HPrz    G    A        0      0        2 
  19  chr19_54462682     ZBoe    G    A        0      0        2 
  19  chr19_54462682     ZGre    G    A        0      0        2 
  19  chr19_54462682     ZHar    G    A        0      0        2 
  19  chr19_54462682   Sample    G    A        0      0        2 
  19  chr19_54463845     AAsi    G    A        0      0        2 
  19  chr19_54463845     AKia    G    A        0      0        2 
  19  chr19_54463845     AOna    G    A        0      0        2 
  19  chr19_54463845     ASom    G    A        0      0        2 
  19  chr19_54463845     HCab    G    A        1      2        2 
  19  chr19_54463845     HPrz    G    A        1      2        2 
  19  chr19_54463845     ZBoe    G    A        0      0        2 
  19  chr19_54463845     ZGre    G    A        0      0        2 
  19  chr19_54463845     ZHar    G    A        0      0        2 
  19  chr19_54463845   Sample    G    A        0      0        2 
  19  chr19_54465224     AAsi    T    C        0      0        2 
  19  chr19_54465224     AKia    T    C        0      0        2 
  19  chr19_54465224     AOna    T    C        0      0        2 
  19  chr19_54465224     ASom    T    C        1      2        2 
  19  chr19_54465224     HCab    T    C        0      0        2 
  19  chr19_54465224     HPrz    T    C        0      0        2 
  19  chr19_54465224     ZBoe    T    C        0      0        2 
  19  chr19_54465224     ZGre    T    C        0      0        2 
  19  chr19_54465224     ZHar    T    C        0      0        2 
  19  chr19_54465224   Sample    T    C        0      0        2 
  19  chr19_54471362     AAsi    G    A        0      0        2 
  19  chr19_54471362     AKia    G    A        0      0        2 
  19  chr19_54471362     AOna    G    A        0      0        2 
  19  chr19_54471362     ASom    G    A        0      0        2 
  19  chr19_54471362     HCab    G    A        0      0        2 
  19  chr19_54471362     HPrz    G    A        0      0        2 
  19  chr19_54471362     ZBoe    G    A        0      0        2 
  19  chr19_54471362     ZGre    G    A      0.5      1        2 
  19  chr19_54471362     ZHar    G    A        0      0        2 
  19  chr19_54471362   Sample    G    A        0      0        2 
  19  chr19_54475878     AAsi    A    G        0      0        2 
  19  chr19_54475878     AKia    A    G        0      0        2 
  19  chr19_54475878     AOna    A    G        0      0        2 
  19  chr19_54475878     ASom    A    G        0      0        2 
  19  chr19_54475878     HCab    A    G        1      2        2 
  19  chr19_54475878     HPrz    A    G        1      2        2 
  19  chr19_54475878     ZBoe    A    G        0      0        2 
  19  chr19_54475878     ZGre    A    G        0      0        2 
  19  chr19_54475878     ZHar    A    G        0      0        2 
  19  chr19_54475878   Sample    A    G        0      0        2 
  19  chr19_54478698     AAsi    A    G        0      0        2 
  19  chr19_54478698     AKia    A    G        0      0        2 
  19  chr19_54478698     AOna    A    G        0      0        2 
  19  chr19_54478698     ASom    A    G        0      0        2 
  19  chr19_54478698     HCab    A    G        1      2        2 
  19  chr19_54478698     HPrz    A    G        1      2        2 
  19  chr19_54478698     ZBoe    A    G        0      0        2 
  19  chr19_54478698     ZGre    A    G        0      0        2 
  19  chr19_54478698     ZHar    A    G        0      0        2 
  19  chr19_54478698   Sample    A    G        0      0        2 
  19  chr19_54485733     AAsi    T    C        0      0        2 
  19  chr19_54485733     AKia    T    C        0      0        2 
  19  chr19_54485733     AOna    T    C        0      0        2 
  19  chr19_54485733     ASom    T    C        0      0        2 
  19  chr19_54485733     HCab    T    C        1      2        2 
  19  chr19_54485733     HPrz    T    C        1      2        2 
  19  chr19_54485733     ZBoe    T    C        0      0        2 
  19  chr19_54485733     ZGre    T    C        0      0        2 
  19  chr19_54485733     ZHar    T    C        0      0        2 
  19  chr19_54485733   Sample    T    C        0      0        2 
  19  chr19_54489269     AAsi    G    A        0      0        2 
  19  chr19_54489269     AKia    G    A        0      0        2 
  19  chr19_54489269     AOna    G    A        0      0        2 
  19  chr19_54489269     ASom    G    A        0      0        2 
  19  chr19_54489269     HCab    G    A        1      2        2 
  19  chr19_54489269     HPrz    G    A        1      2        2 
  19  chr19_54489269     ZBoe    G    A        0      0        2 
  19  chr19_54489269     ZGre    G    A        0      0        2 
  19  chr19_54489269     ZHar    G    A        0      0        2 
  19  chr19_54489269   Sample    G    A        0      0        2 
  19  chr19_54505741     AAsi    T    C        0      0        2 
  19  chr19_54505741     AKia    T    C        0      0        2 
  19  chr19_54505741     AOna    T    C        0      0        2 
  19  chr19_54505741     ASom    T    C        0      0        2 
  19  chr19_54505741     HCab    T    C      0.5      1        2 
  19  chr19_54505741     HPrz    T    C        0      0        2 
  19  chr19_54505741     ZBoe    T    C        0      0        2 
  19  chr19_54505741     ZGre    T    C        0      0        2 
  19  chr19_54505741     ZHar    T    C        0      0        2 
  19  chr19_54505741   Sample    T    C        0      0        2 
  19  chr19_54505777     AAsi    A    G        0      0        2 
  19  chr19_54505777     AKia    A    G        0      0        2 
  19  chr19_54505777     AOna    A    G        0      0        2 
  19  chr19_54505777     ASom    A    G        0      0        2 
  19  chr19_54505777     HCab    A    G        1      2        2 
  19  chr19_54505777     HPrz    A    G        1      2        2 
  19  chr19_54505777     ZBoe    A    G        0      0        2 
  19  chr19_54505777     ZGre    A    G        0      0        2 
  19  chr19_54505777     ZHar    A    G        0      0        2 
  19  chr19_54505777   Sample    A    G        0      0        2 
  19  chr19_54520810     AAsi    A    G        0      0        2 
  19  chr19_54520810     AKia    A    G        0      0        2 
  19  chr19_54520810     AOna    A    G        0      0        2 
  19  chr19_54520810     ASom    A    G        0      0        2 
  19  chr19_54520810     HCab    A    G        1      2        2 
  19  chr19_54520810     HPrz    A    G        1      2        2 
  19  chr19_54520810     ZBoe    A    G        0      0        2 
  19  chr19_54520810     ZGre    A    G        0      0        2 
  19  chr19_54520810     ZHar    A    G        0      0        2 
  19  chr19_54520810   Sample    A    G        0      0        2 
  19  chr19_54522825     AAsi    A    C        0      0        2 
  19  chr19_54522825     AKia    A    C        0      0        2 
  19  chr19_54522825     AOna    A    C        0      0        2 
  19  chr19_54522825     ASom    A    C        0      0        2 
  19  chr19_54522825     HCab    A    C        0      0        2 
  19  chr19_54522825     HPrz    A    C        0      0        2 
  19  chr19_54522825     ZBoe    A    C      0.5      1        2 
  19  chr19_54522825     ZGre    A    C        0      0        2 
  19  chr19_54522825     ZHar    A    C        0      0        2 
  19  chr19_54522825   Sample    A    C        0      0        2 
  19  chr19_54528585     AAsi    C    G        0      0        2 
  19  chr19_54528585     AKia    C    G        0      0        2 
  19  chr19_54528585     AOna    C    G        0      0        2 
  19  chr19_54528585     ASom    C    G        0      0        2 
  19  chr19_54528585     HCab    C    G        1      2        2 
  19  chr19_54528585     HPrz    C    G        1      2        2 
  19  chr19_54528585     ZBoe    C    G        0      0        2 
  19  chr19_54528585     ZGre    C    G        0      0        2 
  19  chr19_54528585     ZHar    C    G        0      0        2 
  19  chr19_54528585   Sample    C    G        0      0        2 
  19  chr19_54531414     AAsi    G    A        0      0        2 
  19  chr19_54531414     AKia    G    A        0      0        2 
  19  chr19_54531414     AOna    G    A        0      0        2 
  19  chr19_54531414     ASom    G    A        0      0        2 
  19  chr19_54531414     HCab    G    A        0      0        2 
  19  chr19_54531414     HPrz    G    A      0.5      1        2 
  19  chr19_54531414     ZBoe    G    A        0      0        2 
  19  chr19_54531414     ZGre    G    A        0      0        2 
  19  chr19_54531414     ZHar    G    A        0      0        2 
  19  chr19_54531414   Sample    G    A        0      0        2 
  19  chr19_54541571     AAsi    C    G        0      0        2 
  19  chr19_54541571     AKia    C    G        0      0        2 
  19  chr19_54541571     AOna    C    G        0      0        2 
  19  chr19_54541571     ASom    C    G        0      0        2 
  19  chr19_54541571     HCab    C    G        0      0        2 
  19  chr19_54541571     HPrz    C    G      0.5      1        2 
  19  chr19_54541571     ZBoe    C    G        0      0        2 
  19  chr19_54541571     ZGre    C    G        0      0        2 
  19  chr19_54541571     ZHar    C    G        0      0        2 
  19  chr19_54541571   Sample    C    G        0      0        2 
  19  chr19_54544949     AAsi    G    T        0      0        2 
  19  chr19_54544949     AKia    G    T        0      0        2 
  19  chr19_54544949     AOna    G    T        0      0        2 
  19  chr19_54544949     ASom    G    T        0      0        2 
  19  chr19_54544949     HCab    G    T        0      0        2 
  19  chr19_54544949     HPrz    G    T        0      0        2 
  19  chr19_54544949     ZBoe    G    T      0.5      1        2 
  19  chr19_54544949     ZGre    G    T        0      0        2 
  19  chr19_54544949     ZHar    G    T        1      2        2 
  19  chr19_54544949   Sample    G    T        0      0        2 
  19  chr19_54551937     AAsi    G    A        0      0        2 
  19  chr19_54551937     AKia    G    A        0      0        2 
  19  chr19_54551937     AOna    G    A        0      0        2 
  19  chr19_54551937     ASom    G    A        0      0        2 
  19  chr19_54551937     HCab    G    A        0      0        2 
  19  chr19_54551937     HPrz    G    A        0      0        2 
  19  chr19_54551937     ZBoe    G    A      0.5      1        2 
  19  chr19_54551937     ZGre    G    A        0      0        2 
  19  chr19_54551937     ZHar    G    A        0      0        2 
  19  chr19_54551937   Sample    G    A        0      0        2 
  19  chr19_54560080     AAsi    A    G        0      0        2 
  19  chr19_54560080     AKia    A    G        0      0        2 
  19  chr19_54560080     AOna    A    G        0      0        2 
  19  chr19_54560080     ASom    A    G        0      0        2 
  19  chr19_54560080     HCab    A    G        0      0        2 
  19  chr19_54560080     HPrz    A    G        0      0        2 
  19  chr19_54560080     ZBoe    A    G        0      0        2 
  19  chr19_54560080     ZGre    A    G        1      2        2 
  19  chr19_54560080     ZHar    A    G        0      0        2 
  19  chr19_54560080   Sample    A    G        0      0        2 
  19  chr19_54561002     AAsi    T    C        0      0        2 
  19  chr19_54561002     AKia    T    C        0      0        2 
  19  chr19_54561002     AOna    T    C        0      0        2 
  19  chr19_54561002     ASom    T    C        0      0        2 
  19  chr19_54561002     HCab    T    C        0      0        2 
  19  chr19_54561002     HPrz    T    C      0.5      1        2 
  19  chr19_54561002     ZBoe    T    C        0      0        2 
  19  chr19_54561002     ZGre    T    C        0      0        2 
  19  chr19_54561002     ZHar    T    C        0      0        2 
  19  chr19_54561002   Sample    T    C        0      0        2 
  19  chr19_54565897     AAsi    T    A        1      2        2 
  19  chr19_54565897     AKia    T    A        0      0        2 
  19  chr19_54565897     AOna    T    A        0      0        2 
  19  chr19_54565897     ASom    T    A        1      2        2 
  19  chr19_54565897     HCab    T    A        0      0        2 
  19  chr19_54565897     HPrz    T    A        0      0        2 
  19  chr19_54565897     ZBoe    T    A        0      0        2 
  19  chr19_54565897     ZGre    T    A        0      0        2 
  19  chr19_54565897     ZHar    T    A        0      0        2 
  19  chr19_54565897   Sample    T    A        1      2        2 
  19  chr19_54574956     AAsi    G    T        0      0        2 
  19  chr19_54574956     AKia    G    T        0      0        2 
  19  chr19_54574956     AOna    G    T        0      0        2 
  19  chr19_54574956     ASom    G    T        0      0        2 
  19  chr19_54574956     HCab    G    T        0      0        2 
  19  chr19_54574956     HPrz    G    T        0      0        2 
  19  chr19_54574956     ZBoe    G    T        0      0        2 
  19  chr19_54574956     ZGre    G    T        1      2        2 
  19  chr19_54574956     ZHar    G    T        0      0        2 
  19  chr19_54574956   Sample    G    T        0      0        2 
  19  chr19_54578696     AAsi    A    G        1      2        2 
  19  chr19_54578696     AKia    A    G        0      0        2 
  19  chr19_54578696     AOna    A    G        0      0        2 
  19  chr19_54578696     ASom    A    G        1      2        2 
  19  chr19_54578696     HCab    A    G        0      0        2 
  19  chr19_54578696     HPrz    A    G        0      0        2 
  19  chr19_54578696     ZBoe    A    G        0      0        2 
  19  chr19_54578696     ZGre    A    G        0      0        2 
  19  chr19_54578696     ZHar    A    G        0      0        2 
  19  chr19_54578696   Sample    A    G        1      2        2 
  19  chr19_54580802     AAsi    C    T        0      0        2 
  19  chr19_54580802     AKia    C    T        0      0        2 
  19  chr19_54580802     AOna    C    T        0      0        2 
  19  chr19_54580802     ASom    C    T        0      0        2 
  19  chr19_54580802     HCab    C    T        0      0        2 
  19  chr19_54580802     HPrz    C    T        0      0        2 
  19  chr19_54580802     ZBoe    C    T        0      0        2 
  19  chr19_54580802     ZGre    C    T      0.5      1        2 
  19  chr19_54580802     ZHar    C    T        0      0        2 
  19  chr19_54580802   Sample    C    T        0      0        2 
  19  chr19_54582514     AAsi    T    C        0      0        2 
  19  chr19_54582514     AKia    T    C        0      0        2 
  19  chr19_54582514     AOna    T    C        0      0        2 
  19  chr19_54582514     ASom    T    C        0      0        2 
  19  chr19_54582514     HCab    T    C        0      0        2 
  19  chr19_54582514     HPrz    T    C        0      0        2 
  19  chr19_54582514     ZBoe    T    C        1      2        2 
  19  chr19_54582514     ZGre    T    C        0      0        2 
  19  chr19_54582514     ZHar    T    C        0      0        2 
  19  chr19_54582514   Sample    T    C        0      0        2 
  19  chr19_54584655     AAsi    C    T        1      2        2 
  19  chr19_54584655     AKia    C    T        0      0        2 
  19  chr19_54584655     AOna    C    T        0      0        2 
  19  chr19_54584655     ASom    C    T        0      0        2 
  19  chr19_54584655     HCab    C    T        0      0        2 
  19  chr19_54584655     HPrz    C    T        0      0        2 
  19  chr19_54584655     ZBoe    C    T        0      0        2 
  19  chr19_54584655     ZGre    C    T        0      0        2 
  19  chr19_54584655     ZHar    C    T        0      0        2 
  19  chr19_54584655   Sample    C    T        1      2        2 
  19  chr19_54585668     AAsi    C    T        0      0        2 
  19  chr19_54585668     AKia    C    T        1      2        2 
  19  chr19_54585668     AOna    C    T        0      0        2 
  19  chr19_54585668     ASom    C    T        0      0        2 
  19  chr19_54585668     HCab    C    T        0      0        2 
  19  chr19_54585668     HPrz    C    T        0      0        2 
  19  chr19_54585668     ZBoe    C    T        0      0        2 
  19  chr19_54585668     ZGre    C    T        0      0        2 
  19  chr19_54585668     ZHar    C    T        0      0        2 
  19  chr19_54585668   Sample    C    T        0      0        2 
  19  chr19_54586532     AAsi    A    G        1      2        2 
  19  chr19_54586532     AKia    A    G        0      0        2 
  19  chr19_54586532     AOna    A    G        0      0        2 
  19  chr19_54586532     ASom    A    G        0      0        2 
  19  chr19_54586532     HCab    A    G        0      0        2 
  19  chr19_54586532     HPrz    A    G        0      0        2 
  19  chr19_54586532     ZBoe    A    G        0      0        2 
  19  chr19_54586532     ZGre    A    G        0      0        2 
  19  chr19_54586532     ZHar    A    G        0      0        2 
  19  chr19_54586532   Sample    A    G        1      2        2 
  19  chr19_54591811     AAsi    G    T        1      2        2 
  19  chr19_54591811     AKia    G    T        0      0        2 
  19  chr19_54591811     AOna    G    T        0      0        2 
  19  chr19_54591811     ASom    G    T        0      0        2 
  19  chr19_54591811     HCab    G    T        0      0        2 
  19  chr19_54591811     HPrz    G    T        0      0        2 
  19  chr19_54591811     ZBoe    G    T        0      0        2 
  19  chr19_54591811     ZGre    G    T        0      0        2 
  19  chr19_54591811     ZHar    G    T        0      0        2 
  19  chr19_54591811   Sample    G    T        0      0        2 
  19  chr19_54592386     AAsi    T    C        0      0        2 
  19  chr19_54592386     AKia    T    C        0      0        2 
  19  chr19_54592386     AOna    T    C        0      0        2 
  19  chr19_54592386     ASom    T    C        0      0        2 
  19  chr19_54592386     HCab    T    C        1      2        2 
  19  chr19_54592386     HPrz    T    C        1      2        2 
  19  chr19_54592386     ZBoe    T    C        0      0        2 
  19  chr19_54592386     ZGre    T    C        0      0        2 
  19  chr19_54592386     ZHar    T    C        0      0        2 
  19  chr19_54592386   Sample    T    C        0      0        2 
  19  chr19_54594107     AAsi    T    A        0      0        2 
  19  chr19_54594107     AKia    T    A      0.5      1        2 
  19  chr19_54594107     AOna    T    A        0      0        2 
  19  chr19_54594107     ASom    T    A        0      0        2 
  19  chr19_54594107     HCab    T    A        0      0        2 
  19  chr19_54594107     HPrz    T    A        0      0        2 
  19  chr19_54594107     ZBoe    T    A        0      0        2 
  19  chr19_54594107     ZGre    T    A        0      0        2 
  19  chr19_54594107     ZHar    T    A        0      0        2 
  19  chr19_54594107   Sample    T    A        0      0        2 
  19  chr19_54594525     AAsi    G    T        1      2        2 
  19  chr19_54594525     AKia    G    T        1      2        2 
  19  chr19_54594525     AOna    G    T        1      2        2 
  19  chr19_54594525     ASom    G    T        1      2        2 
  19  chr19_54594525     HCab    G    T        0      0        2 
  19  chr19_54594525     HPrz    G    T        0      0        2 
  19  chr19_54594525     ZBoe    G    T        0      0        2 
  19  chr19_54594525     ZGre    G    T        0      0        2 
  19  chr19_54594525     ZHar    G    T        0      0        2 
  19  chr19_54594525   Sample    G    T        1      2        2 
  19  chr19_54599576     AAsi    C    T        0      0        2 
  19  chr19_54599576     AKia    C    T        0      0        2 
  19  chr19_54599576     AOna    C    T        0      0        2 
  19  chr19_54599576     ASom    C    T        0      0        2 
  19  chr19_54599576     HCab    C    T        0      0        2 
  19  chr19_54599576     HPrz    C    T        0      0        2 
  19  chr19_54599576     ZBoe    C    T        0      0        2 
  19  chr19_54599576     ZGre    C    T        1      2        2 
  19  chr19_54599576     ZHar    C    T        0      0        2 
  19  chr19_54599576   Sample    C    T        0      0        2 
  19  chr19_54602356     AAsi    A    G        0      0        2 
  19  chr19_54602356     AKia    A    G      0.5      1        2 
  19  chr19_54602356     AOna    A    G        0      0        2 
  19  chr19_54602356     ASom    A    G        0      0        2 
  19  chr19_54602356     HCab    A    G        0      0        2 
  19  chr19_54602356     HPrz    A    G        0      0        2 
  19  chr19_54602356     ZBoe    A    G        0      0        2 
  19  chr19_54602356     ZGre    A    G        0      0        2 
  19  chr19_54602356     ZHar    A    G        0      0        2 
  19  chr19_54602356   Sample    A    G        0      0        2 
  19  chr19_54604904     AAsi    G    C        0      0        2 
  19  chr19_54604904     AKia    G    C        0      0        2 
  19  chr19_54604904     AOna    G    C        0      0        2 
  19  chr19_54604904     ASom    G    C        0      0        2 
  19  chr19_54604904     HCab    G    C        0      0        2 
  19  chr19_54604904     HPrz    G    C        0      0        2 
  19  chr19_54604904     ZBoe    G    C        0      0        2 
  19  chr19_54604904     ZGre    G    C        1      2        2 
  19  chr19_54604904     ZHar    G    C        0      0        2 
  19  chr19_54604904   Sample    G    C        0      0        2 
  19  chr19_54607320     AAsi    G    T        0      0        2 
  19  chr19_54607320     AKia    G    T        0      0        2 
  19  chr19_54607320     AOna    G    T        0      0        2 
  19  chr19_54607320     ASom    G    T        0      0        2 
  19  chr19_54607320     HCab    G    T        0      0        2 
  19  chr19_54607320     HPrz    G    T        0      0        2 
  19  chr19_54607320     ZBoe    G    T        0      0        2 
  19  chr19_54607320     ZGre    G    T        0      0        2 
  19  chr19_54607320     ZHar    G    T        1      2        2 
  19  chr19_54607320   Sample    G    T        0      0        2 
  19  chr19_54609104     AAsi    C    T        1      2        2 
  19  chr19_54609104     AKia    C    T        0      0        2 
  19  chr19_54609104     AOna    C    T        0      0        2 
  19  chr19_54609104     ASom    C    T        1      2        2 
  19  chr19_54609104     HCab    C    T        0      0        2 
  19  chr19_54609104     HPrz    C    T        0      0        2 
  19  chr19_54609104     ZBoe    C    T        0      0        2 
  19  chr19_54609104     ZGre    C    T        0      0        2 
  19  chr19_54609104     ZHar    C    T        0      0        2 
  19  chr19_54609104   Sample    C    T        1      2        2 
  19  chr19_54616239     AAsi    A    G        0      0        2 
  19  chr19_54616239     AKia    A    G        0      0        2 
  19  chr19_54616239     AOna    A    G        0      0        2 
  19  chr19_54616239     ASom    A    G        0      0        2 
  19  chr19_54616239     HCab    A    G        0      0        2 
  19  chr19_54616239     HPrz    A    G        0      0        2 
  19  chr19_54616239     ZBoe    A    G        0      0        2 
  19  chr19_54616239     ZGre    A    G        0      0        2 
  19  chr19_54616239     ZHar    A    G        1      2        2 
  19  chr19_54616239   Sample    A    G        0      0        2 
  19  chr19_54624989     AAsi    G    A        0      0        2 
  19  chr19_54624989     AKia    G    A        0      0        2 
  19  chr19_54624989     AOna    G    A        0      0        2 
  19  chr19_54624989     ASom    G    A        0      0        2 
  19  chr19_54624989     HCab    G    A        1      2        2 
  19  chr19_54624989     HPrz    G    A        1      2        2 
  19  chr19_54624989     ZBoe    G    A        0      0        2 
  19  chr19_54624989     ZGre    G    A        0      0        2 
  19  chr19_54624989     ZHar    G    A        0      0        2 
  19  chr19_54624989   Sample    G    A        0      0        2 
  19  chr19_54636366     AAsi    C    T        0      0        2 
  19  chr19_54636366     AKia    C    T        0      0        2 
  19  chr19_54636366     AOna    C    T        0      0        2 
  19  chr19_54636366     ASom    C    T        0      0        2 
  19  chr19_54636366     HCab    C    T        0      0        2 
  19  chr19_54636366     HPrz    C    T        0      0        2 
  19  chr19_54636366     ZBoe    C    T        0      0        2 
  19  chr19_54636366     ZGre    C    T        0      0        2 
  19  chr19_54636366     ZHar    C    T        1      2        2 
  19  chr19_54636366   Sample    C    T        0      0        2 
  19  chr19_54636381     AAsi    A    G        0      0        2 
  19  chr19_54636381     AKia    A    G      0.5      1        2 
  19  chr19_54636381     AOna    A    G        0      0        2 
  19  chr19_54636381     ASom    A    G        0      0        2 
  19  chr19_54636381     HCab    A    G        0      0        2 
  19  chr19_54636381     HPrz    A    G        0      0        2 
  19  chr19_54636381     ZBoe    A    G        0      0        2 
  19  chr19_54636381     ZGre    A    G        0      0        2 
  19  chr19_54636381     ZHar    A    G        0      0        2 
  19  chr19_54636381   Sample    A    G        0      0        2 
  19  chr19_54640476     AAsi    A    C        0      0        2 
  19  chr19_54640476     AKia    A    C        0      0        2 
  19  chr19_54640476     AOna    A    C        0      0        2 
  19  chr19_54640476     ASom    A    C        0      0        2 
  19  chr19_54640476     HCab    A    C        1      2        2 
  19  chr19_54640476     HPrz    A    C        1      2        2 
  19  chr19_54640476     ZBoe    A    C        0      0        2 
  19  chr19_54640476     ZGre    A    C        0      0        2 
  19  chr19_54640476     ZHar    A    C        0      0        2 
  19  chr19_54640476   Sample    A    C        0      0        2 
  19  chr19_54654664     AAsi    C    T        0      0        2 
  19  chr19_54654664     AKia    C    T        0      0        2 
  19  chr19_54654664     AOna    C    T        0      0        2 
  19  chr19_54654664     ASom    C    T        0      0        2 
  19  chr19_54654664     HCab    C    T        1      2        2 
  19  chr19_54654664     HPrz    C    T      0.5      1        2 
  19  chr19_54654664     ZBoe    C    T        0      0        2 
  19  chr19_54654664     ZGre    C    T        0      0        2 
  19  chr19_54654664     ZHar    C    T        0      0        2 
  19  chr19_54654664   Sample    C    T        0      0        2 
  19  chr19_54656036     AAsi    A    C        0      0        2 
  19  chr19_54656036     AKia    A    C        0      0        2 
  19  chr19_54656036     AOna    A    C        0      0        2 
  19  chr19_54656036     ASom    A    C        0      0        2 
  19  chr19_54656036     HCab    A    C        1      2        2 
  19  chr19_54656036     HPrz    A    C        1      2        2 
  19  chr19_54656036     ZBoe    A    C        0      0        2 
  19  chr19_54656036     ZGre    A    C        0      0        2 
  19  chr19_54656036     ZHar    A    C        0      0        2 
  19  chr19_54656036   Sample    A    C        0      0        2 
  19  chr19_54657745     AAsi    T    C        0      0        2 
  19  chr19_54657745     AKia    T    C        0      0        2 
  19  chr19_54657745     AOna    T    C        0      0        2 
  19  chr19_54657745     ASom    T    C        0      0        2 
  19  chr19_54657745     HCab    T    C        0      0        2 
  19  chr19_54657745     HPrz    T    C        0      0        2 
  19  chr19_54657745     ZBoe    T    C        1      2        2 
  19  chr19_54657745     ZGre    T    C        1      2        2 
  19  chr19_54657745     ZHar    T    C        0      0        2 
  19  chr19_54657745   Sample    T    C        0      0        2 
  19  chr19_54657892     AAsi    C    T        0      0        2 
  19  chr19_54657892     AKia    C    T        0      0        2 
  19  chr19_54657892     AOna    C    T        0      0        2 
  19  chr19_54657892     ASom    C    T        0      0        2 
  19  chr19_54657892     HCab    C    T        1      2        2 
  19  chr19_54657892     HPrz    C    T        1      2        2 
  19  chr19_54657892     ZBoe    C    T        0      0        2 
  19  chr19_54657892     ZGre    C    T        0      0        2 
  19  chr19_54657892     ZHar    C    T        0      0        2 
  19  chr19_54657892   Sample    C    T        0      0        2 
  19  chr19_54658887     AAsi    T    C        0      0        2 
  19  chr19_54658887     AKia    T    C        1      2        2 
  19  chr19_54658887     AOna    T    C        1      2        2 
  19  chr19_54658887     ASom    T    C        0      0        2 
  19  chr19_54658887     HCab    T    C        0      0        2 
  19  chr19_54658887     HPrz    T    C        0      0        2 
  19  chr19_54658887     ZBoe    T    C        0      0        2 
  19  chr19_54658887     ZGre    T    C        0      0        2 
  19  chr19_54658887     ZHar    T    C        0      0        2 
  19  chr19_54658887   Sample    T    C        1      2        2 
  19  chr19_54670002     AAsi    G    A        0      0        2 
  19  chr19_54670002     AKia    G    A      0.5      1        2 
  19  chr19_54670002     AOna    G    A        0      0        2 
  19  chr19_54670002     ASom    G    A        0      0        2 
  19  chr19_54670002     HCab    G    A        0      0        2 
  19  chr19_54670002     HPrz    G    A        0      0        2 
  19  chr19_54670002     ZBoe    G    A        0      0        2 
  19  chr19_54670002     ZGre    G    A        0      0        2 
  19  chr19_54670002     ZHar    G    A        0      0        2 
  19  chr19_54670002   Sample    G    A        0      0        2 
  19  chr19_54676240     AAsi    A    G        0      0        2 
  19  chr19_54676240     AKia    A    G        0      0        2 
  19  chr19_54676240     AOna    A    G        0      0        2 
  19  chr19_54676240     ASom    A    G        0      0        2 
  19  chr19_54676240     HCab    A    G        0      0        2 
  19  chr19_54676240     HPrz    A    G        0      0        2 
  19  chr19_54676240     ZBoe    A    G        0      0        2 
  19  chr19_54676240     ZGre    A    G        0      0        2 
  19  chr19_54676240     ZHar    A    G      0.5      1        2 
  19  chr19_54676240   Sample    A    G        0      0        2 
  19  chr19_54680004     AAsi    G    A        1      2        2 
  19  chr19_54680004     AKia    G    A        0      0        2 
  19  chr19_54680004     AOna    G    A        0      0        2 
  19  chr19_54680004     ASom    G    A        0      0        2 
  19  chr19_54680004     HCab    G    A        0      0        2 
  19  chr19_54680004     HPrz    G    A        0      0        2 
  19  chr19_54680004     ZBoe    G    A        0      0        2 
  19  chr19_54680004     ZGre    G    A        0      0        2 
  19  chr19_54680004     ZHar    G    A        0      0        2 
  19  chr19_54680004   Sample    G    A        0      0        2 
  19  chr19_54686353     AAsi    A    G        1      2        2 
  19  chr19_54686353     AKia    A    G        0      0        2 
  19  chr19_54686353     AOna    A    G        0      0        2 
  19  chr19_54686353     ASom    A    G        0      0        2 
  19  chr19_54686353     HCab    A    G        0      0        2 
  19  chr19_54686353     HPrz    A    G        0      0        2 
  19  chr19_54686353     ZBoe    A    G        0      0        2 
  19  chr19_54686353     ZGre    A    G        0      0        2 
  19  chr19_54686353     ZHar    A    G        0      0        2 
  19  chr19_54686353   Sample    A    G        0      0        2 
  19  chr19_54687148     AAsi    A    G        0      0        2 
  19  chr19_54687148     AKia    A    G      0.5      1        2 
  19  chr19_54687148     AOna    A    G        0      0        2 
  19  chr19_54687148     ASom    A    G        0      0        2 
  19  chr19_54687148     HCab    A    G        0      0        2 
  19  chr19_54687148     HPrz    A    G        0      0        2 
  19  chr19_54687148     ZBoe    A    G        0      0        2 
  19  chr19_54687148     ZGre    A    G        0      0        2 
  19  chr19_54687148     ZHar    A    G        1      2        2 
  19  chr19_54687148   Sample    A    G        0      0        2 
  19  chr19_54696879     AAsi    T    A        1      2        2 
  19  chr19_54696879     AKia    T    A        0      0        2 
  19  chr19_54696879     AOna    T    A        0      0        2 
  19  chr19_54696879     ASom    T    A        1      2        2 
  19  chr19_54696879     HCab    T    A        0      0        2 
  19  chr19_54696879     HPrz    T    A        0      0        2 
  19  chr19_54696879     ZBoe    T    A        0      0        2 
  19  chr19_54696879     ZGre    T    A        0      0        2 
  19  chr19_54696879     ZHar    T    A        0      0        2 
  19  chr19_54696879   Sample    T    A        1      2        2 
  19  chr19_54699020     AAsi    C    A        0      0        2 
  19  chr19_54699020     AKia    C    A      0.5      1        2 
  19  chr19_54699020     AOna    C    A        0      0        2 
  19  chr19_54699020     ASom    C    A        0      0        2 
  19  chr19_54699020     HCab    C    A        0      0        2 
  19  chr19_54699020     HPrz    C    A        0      0        2 
  19  chr19_54699020     ZBoe    C    A        0      0        2 
  19  chr19_54699020     ZGre    C    A        0      0        2 
  19  chr19_54699020     ZHar    C    A        0      0        2 
  19  chr19_54699020   Sample    C    A        0      0        2 
  19  chr19_54700433     AAsi    G    C        0      0        2 
  19  chr19_54700433     AKia    G    C        0      0        2 
  19  chr19_54700433     AOna    G    C        0      0        2 
  19  chr19_54700433     ASom    G    C        0      0        2 
  19  chr19_54700433     HCab    G    C        1      2        2 
  19  chr19_54700433     HPrz    G    C        1      2        2 
  19  chr19_54700433     ZBoe    G    C        0      0        2 
  19  chr19_54700433     ZGre    G    C        0      0        2 
  19  chr19_54700433     ZHar    G    C        0      0        2 
  19  chr19_54700433   Sample    G    C        0      0        2 
  19  chr19_54708782     AAsi    G    A        0      0        2 
  19  chr19_54708782     AKia    G    A        0      0        2 
  19  chr19_54708782     AOna    G    A        0      0        2 
  19  chr19_54708782     ASom    G    A        0      0        2 
  19  chr19_54708782     HCab    G    A        1      2        2 
  19  chr19_54708782     HPrz    G    A        1      2        2 
  19  chr19_54708782     ZBoe    G    A        0      0        2 
  19  chr19_54708782     ZGre    G    A        0      0        2 
  19  chr19_54708782     ZHar    G    A        0      0        2 
  19  chr19_54708782   Sample    G    A        0      0        2 
  19  chr19_54712946     AAsi    C    T        0      0        2 
  19  chr19_54712946     AKia    C    T      0.5      1        2 
  19  chr19_54712946     AOna    C    T        0      0        2 
  19  chr19_54712946     ASom    C    T        0      0        2 
  19  chr19_54712946     HCab    C    T        0      0        2 
  19  chr19_54712946     HPrz    C    T        0      0        2 
  19  chr19_54712946     ZBoe    C    T        0      0        2 
  19  chr19_54712946     ZGre    C    T        0      0        2 
  19  chr19_54712946     ZHar    C    T        0      0        2 
  19  chr19_54712946   Sample    C    T        0      0        2 
  19  chr19_54716524     AAsi    A    G        0      0        2 
  19  chr19_54716524     AKia    A    G        0      0        2 
  19  chr19_54716524     AOna    A    G        0      0        2 
  19  chr19_54716524     ASom    A    G        1      2        2 
  19  chr19_54716524     HCab    A    G        0      0        2 
  19  chr19_54716524     HPrz    A    G        0      0        2 
  19  chr19_54716524     ZBoe    A    G        0      0        2 
  19  chr19_54716524     ZGre    A    G        0      0        2 
  19  chr19_54716524     ZHar    A    G        0      0        2 
  19  chr19_54716524   Sample    A    G        0      0        2 
  19  chr19_54720093     AAsi    T    C        0      0        2 
  19  chr19_54720093     AKia    T    C        0      0        2 
  19  chr19_54720093     AOna    T    C        0      0        2 
  19  chr19_54720093     ASom    T    C        0      0        2 
  19  chr19_54720093     HCab    T    C        0      0        2 
  19  chr19_54720093     HPrz    T    C        0      0        2 
  19  chr19_54720093     ZBoe    T    C        0      0        2 
  19  chr19_54720093     ZGre    T    C        0      0        2 
  19  chr19_54720093     ZHar    T    C        1      2        2 
  19  chr19_54720093   Sample    T    C        0      0        2 
  19  chr19_54726161     AAsi    C    T        0      0        2 
  19  chr19_54726161     AKia    C    T      0.5      1        2 
  19  chr19_54726161     AOna    C    T        0      0        2 
  19  chr19_54726161     ASom    C    T        0      0        2 
  19  chr19_54726161     HCab    C    T        0      0        2 
  19  chr19_54726161     HPrz    C    T        0      0        2 
  19  chr19_54726161     ZBoe    C    T        0      0        2 
  19  chr19_54726161     ZGre    C    T        0      0        2 
  19  chr19_54726161     ZHar    C    T        0      0        2 
  19  chr19_54726161   Sample    C    T        0      0        2 
  19  chr19_54732327     AAsi    C    T        0      0        2 
  19  chr19_54732327     AKia    C    T        1      2        2 
  19  chr19_54732327     AOna    C    T        0      0        2 
  19  chr19_54732327     ASom    C    T        0      0        2 
  19  chr19_54732327     HCab    C    T        0      0        2 
  19  chr19_54732327     HPrz    C    T        0      0        2 
  19  chr19_54732327     ZBoe    C    T        0      0        2 
  19  chr19_54732327     ZGre    C    T        0      0        2 
  19  chr19_54732327     ZHar    C    T        0      0        2 
  19  chr19_54732327   Sample    C    T        0      0        2 
  19  chr19_54734122     AAsi    G    T        0      0        2 
  19  chr19_54734122     AKia    G    T        0      0        2 
  19  chr19_54734122     AOna    G    T        0      0        2 
  19  chr19_54734122     ASom    G    T        0      0        2 
  19  chr19_54734122     HCab    G    T        0      0        2 
  19  chr19_54734122     HPrz    G    T        0      0        2 
  19  chr19_54734122     ZBoe    G    T        0      0        2 
  19  chr19_54734122     ZGre    G    T        1      2        2 
  19  chr19_54734122     ZHar    G    T        0      0        2 
  19  chr19_54734122   Sample    G    T        0      0        2 
  19  chr19_54739222     AAsi    C    T        0      0        2 
  19  chr19_54739222     AKia    C    T        0      0        2 
  19  chr19_54739222     AOna    C    T        0      0        2 
  19  chr19_54739222     ASom    C    T        0      0        2 
  19  chr19_54739222     HCab    C    T        0      0        2 
  19  chr19_54739222     HPrz    C    T        0      0        2 
  19  chr19_54739222     ZBoe    C    T        0      0        2 
  19  chr19_54739222     ZGre    C    T        1      2        2 
  19  chr19_54739222     ZHar    C    T        0      0        2 
  19  chr19_54739222   Sample    C    T        0      0        2 
  19  chr19_54756428     AAsi    A    G        0      0        2 
  19  chr19_54756428     AKia    A    G        0      0        2 
  19  chr19_54756428     AOna    A    G        0      0        2 
  19  chr19_54756428     ASom    A    G        0      0        2 
  19  chr19_54756428     HCab    A    G        1      2        2 
  19  chr19_54756428     HPrz    A    G        1      2        2 
  19  chr19_54756428     ZBoe    A    G        0      0        2 
  19  chr19_54756428     ZGre    A    G        0      0        2 
  19  chr19_54756428     ZHar    A    G        0      0        2 
  19  chr19_54756428   Sample    A    G        0      0        2 
  19  chr19_54765657     AAsi    T    C        0      0        2 
  19  chr19_54765657     AKia    T    C      0.5      1        2 
  19  chr19_54765657     AOna    T    C        0      0        2 
  19  chr19_54765657     ASom    T    C        0      0        2 
  19  chr19_54765657     HCab    T    C        0      0        2 
  19  chr19_54765657     HPrz    T    C        0      0        2 
  19  chr19_54765657     ZBoe    T    C        0      0        2 
  19  chr19_54765657     ZGre    T    C        0      0        2 
  19  chr19_54765657     ZHar    T    C        0      0        2 
  19  chr19_54765657   Sample    T    C        0      0        2 
  19  chr19_54780783     AAsi    T    A        0      0        2 
  19  chr19_54780783     AKia    T    A        0      0        2 
  19  chr19_54780783     AOna    T    A        0      0        2 
  19  chr19_54780783     ASom    T    A        0      0        2 
  19  chr19_54780783     HCab    T    A        0      0        2 
  19  chr19_54780783     HPrz    T    A        0      0        2 
  19  chr19_54780783     ZBoe    T    A        0      0        2 
  19  chr19_54780783     ZGre    T    A        1      2        2 
  19  chr19_54780783     ZHar    T    A        0      0        2 
  19  chr19_54780783   Sample    T    A        0      0        2 
  19  chr19_54784204     AAsi    A    C        0      0        2 
  19  chr19_54784204     AKia    A    C        0      0        2 
  19  chr19_54784204     AOna    A    C        0      0        2 
  19  chr19_54784204     ASom    A    C        0      0        2 
  19  chr19_54784204     HCab    A    C        0      0        2 
  19  chr19_54784204     HPrz    A    C        0      0        2 
  19  chr19_54784204     ZBoe    A    C      0.5      1        2 
  19  chr19_54784204     ZGre    A    C        0      0        2 
  19  chr19_54784204     ZHar    A    C        0      0        2 
  19  chr19_54784204   Sample    A    C        0      0        2 
  19  chr19_54784264     AAsi    C    G        0      0        2 
  19  chr19_54784264     AKia    C    G        0      0        2 
  19  chr19_54784264     AOna    C    G        0      0        2 
  19  chr19_54784264     ASom    C    G      0.5      1        2 
  19  chr19_54784264     HCab    C    G        0      0        2 
  19  chr19_54784264     HPrz    C    G        0      0        2 
  19  chr19_54784264     ZBoe    C    G        0      0        2 
  19  chr19_54784264     ZGre    C    G        0      0        2 
  19  chr19_54784264     ZHar    C    G        0      0        2 
  19  chr19_54784264   Sample    C    G        0      0        2 
  19  chr19_54785197     AAsi    G    A        0      0        2 
  19  chr19_54785197     AKia    G    A        0      0        2 
  19  chr19_54785197     AOna    G    A        0      0        2 
  19  chr19_54785197     ASom    G    A        0      0        2 
  19  chr19_54785197     HCab    G    A      0.5      1        2 
  19  chr19_54785197     HPrz    G    A        0      0        2 
  19  chr19_54785197     ZBoe    G    A        0      0        2 
  19  chr19_54785197     ZGre    G    A        0      0        2 
  19  chr19_54785197     ZHar    G    A        0      0        2 
  19  chr19_54785197   Sample    G    A        0      0        2 
  19  chr19_54791196     AAsi    G    A        0      0        2 
  19  chr19_54791196     AKia    G    A        0      0        2 
  19  chr19_54791196     AOna    G    A        0      0        2 
  19  chr19_54791196     ASom    G    A        0      0        2 
  19  chr19_54791196     HCab    G    A        0      0        2 
  19  chr19_54791196     HPrz    G    A        0      0        2 
  19  chr19_54791196     ZBoe    G    A      0.5      1        2 
  19  chr19_54791196     ZGre    G    A        0      0        2 
  19  chr19_54791196     ZHar    G    A        0      0        2 
  19  chr19_54791196   Sample    G    A        0      0        2 
  19  chr19_54797900     AAsi    T    C        0      0        2 
  19  chr19_54797900     AKia    T    C        1      2        2 
  19  chr19_54797900     AOna    T    C        1      2        2 
  19  chr19_54797900     ASom    T    C        0      0        2 
  19  chr19_54797900     HCab    T    C        1      2        2 
  19  chr19_54797900     HPrz    T    C        1      2        2 
  19  chr19_54797900     ZBoe    T    C        0      0        2 
  19  chr19_54797900     ZGre    T    C        0      0        2 
  19  chr19_54797900     ZHar    T    C        0      0        2 
  19  chr19_54797900   Sample    T    C        0      0        2 
  19  chr19_54801314     AAsi    G    A        0      0        2 
  19  chr19_54801314     AKia    G    A        0      0        2 
  19  chr19_54801314     AOna    G    A        0      0        2 
  19  chr19_54801314     ASom    G    A        0      0        2 
  19  chr19_54801314     HCab    G    A        1      2        2 
  19  chr19_54801314     HPrz    G    A        1      2        2 
  19  chr19_54801314     ZBoe    G    A        0      0        2 
  19  chr19_54801314     ZGre    G    A        0      0        2 
  19  chr19_54801314     ZHar    G    A        0      0        2 
  19  chr19_54801314   Sample    G    A        0      0        2 
  19  chr19_54802401     AAsi    G    A        0      0        2 
  19  chr19_54802401     AKia    G    A        0      0        2 
  19  chr19_54802401     AOna    G    A        0      0        2 
  19  chr19_54802401     ASom    G    A        0      0        2 
  19  chr19_54802401     HCab    G    A        0      0        2 
  19  chr19_54802401     HPrz    G    A        0      0        2 
  19  chr19_54802401     ZBoe    G    A      0.5      1        2 
  19  chr19_54802401     ZGre    G    A        0      0        2 
  19  chr19_54802401     ZHar    G    A        0      0        2 
  19  chr19_54802401   Sample    G    A        0      0        2 
  19  chr19_54808618     AAsi    C    T        0      0        2 
  19  chr19_54808618     AKia    C    T        1      2        2 
  19  chr19_54808618     AOna    C    T        1      2        2 
  19  chr19_54808618     ASom    C    T        0      0        2 
  19  chr19_54808618     HCab    C    T        0      0        2 
  19  chr19_54808618     HPrz    C    T        0      0        2 
  19  chr19_54808618     ZBoe    C    T        0      0        2 
  19  chr19_54808618     ZGre    C    T        0      0        2 
  19  chr19_54808618     ZHar    C    T        0      0        2 
  19  chr19_54808618   Sample    C    T        0      0        2 
  19  chr19_54809292     AAsi    A    G        0      0        2 
  19  chr19_54809292     AKia    A    G        0      0        2 
  19  chr19_54809292     AOna    A    G        0      0        2 
  19  chr19_54809292     ASom    A    G        0      0        2 
  19  chr19_54809292     HCab    A    G        0      0        2 
  19  chr19_54809292     HPrz    A    G        0      0        2 
  19  chr19_54809292     ZBoe    A    G        0      0        2 
  19  chr19_54809292     ZGre    A    G        0      0        2 
  19  chr19_54809292     ZHar    A    G        1      2        2 
  19  chr19_54809292   Sample    A    G        0      0        2 
  19  chr19_54811966     AAsi    G    T        0      0        2 
  19  chr19_54811966     AKia    G    T        1      2        2 
  19  chr19_54811966     AOna    G    T        0      0        2 
  19  chr19_54811966     ASom    G    T        0      0        2 
  19  chr19_54811966     HCab    G    T        0      0        2 
  19  chr19_54811966     HPrz    G    T        0      0        2 
  19  chr19_54811966     ZBoe    G    T        0      0        2 
  19  chr19_54811966     ZGre    G    T        0      0        2 
  19  chr19_54811966     ZHar    G    T        0      0        2 
  19  chr19_54811966   Sample    G    T        0      0        2 
  19  chr19_54813676     AAsi    C    T        0      0        2 
  19  chr19_54813676     AKia    C    T        0      0        2 
  19  chr19_54813676     AOna    C    T        0      0        2 
  19  chr19_54813676     ASom    C    T        0      0        2 
  19  chr19_54813676     HCab    C    T        1      2        2 
  19  chr19_54813676     HPrz    C    T        1      2        2 
  19  chr19_54813676     ZBoe    C    T        0      0        2 
  19  chr19_54813676     ZGre    C    T        0      0        2 
  19  chr19_54813676     ZHar    C    T        0      0        2 
  19  chr19_54813676   Sample    C    T        0      0        2 
  19  chr19_54817141     AAsi    A    C        0      0        2 
  19  chr19_54817141     AKia    A    C        0      0        2 
  19  chr19_54817141     AOna    A    C        0      0        2 
  19  chr19_54817141     ASom    A    C      0.5      1        2 
  19  chr19_54817141     HCab    A    C        0      0        2 
  19  chr19_54817141     HPrz    A    C        0      0        2 
  19  chr19_54817141     ZBoe    A    C        0      0        2 
  19  chr19_54817141     ZGre    A    C        0      0        2 
  19  chr19_54817141     ZHar    A    C        0      0        2 
  19  chr19_54817141   Sample    A    C        0      0        2 
  19  chr19_54828846     AAsi    T    A        0      0        2 
  19  chr19_54828846     AKia    T    A        0      0        2 
  19  chr19_54828846     AOna    T    A        0      0        2 
  19  chr19_54828846     ASom    T    A        0      0        2 
  19  chr19_54828846     HCab    T    A        1      2        2 
  19  chr19_54828846     HPrz    T    A        0      0        2 
  19  chr19_54828846     ZBoe    T    A        0      0        2 
  19  chr19_54828846     ZGre    T    A        0      0        2 
  19  chr19_54828846     ZHar    T    A        0      0        2 
  19  chr19_54828846   Sample    T    A        0      0        2 
  19  chr19_54830494     AAsi    A    G        0      0        2 
  19  chr19_54830494     AKia    A    G        0      0        2 
  19  chr19_54830494     AOna    A    G        0      0        2 
  19  chr19_54830494     ASom    A    G        0      0        2 
  19  chr19_54830494     HCab    A    G        0      0        2 
  19  chr19_54830494     HPrz    A    G        0      0        2 
  19  chr19_54830494     ZBoe    A    G        0      0        2 
  19  chr19_54830494     ZGre    A    G        1      2        2 
  19  chr19_54830494     ZHar    A    G        0      0        2 
  19  chr19_54830494   Sample    A    G        0      0        2 
  19  chr19_54830734     AAsi    A    G        0      0        2 
  19  chr19_54830734     AKia    A    G        0      0        2 
  19  chr19_54830734     AOna    A    G        1      2        2 
  19  chr19_54830734     ASom    A    G        0      0        2 
  19  chr19_54830734     HCab    A    G        0      0        2 
  19  chr19_54830734     HPrz    A    G        0      0        2 
  19  chr19_54830734     ZBoe    A    G        0      0        2 
  19  chr19_54830734     ZGre    A    G        0      0        2 
  19  chr19_54830734     ZHar    A    G        0      0        2 
  19  chr19_54830734   Sample    A    G        0      0        2 
  19  chr19_54840208     AAsi    G    T      0.5      1        2 
  19  chr19_54840208     AKia    G    T        0      0        2 
  19  chr19_54840208     AOna    G    T        0      0        2 
  19  chr19_54840208     ASom    G    T      0.5      1        2 
  19  chr19_54840208     HCab    G    T        0      0        2 
  19  chr19_54840208     HPrz    G    T        0      0        2 
  19  chr19_54840208     ZBoe    G    T        0      0        2 
  19  chr19_54840208     ZGre    G    T        0      0        2 
  19  chr19_54840208     ZHar    G    T        0      0        2 
  19  chr19_54840208   Sample    G    T        1      2        2 
  19  chr19_54845581     AAsi    C    T        0      0        2 
  19  chr19_54845581     AKia    C    T        0      0        2 
  19  chr19_54845581     AOna    C    T        0      0        2 
  19  chr19_54845581     ASom    C    T        0      0        2 
  19  chr19_54845581     HCab    C    T        0      0        2 
  19  chr19_54845581     HPrz    C    T        0      0        2 
  19  chr19_54845581     ZBoe    C    T      0.5      1        2 
  19  chr19_54845581     ZGre    C    T        1      2        2 
  19  chr19_54845581     ZHar    C    T        1      2        2 
  19  chr19_54845581   Sample    C    T        0      0        2 
  19  chr19_54859245     AAsi    G    A      0.5      1        2 
  19  chr19_54859245     AKia    G    A        0      0        2 
  19  chr19_54859245     AOna    G    A        0      0        2 
  19  chr19_54859245     ASom    G    A        0      0        2 
  19  chr19_54859245     HCab    G    A        0      0        2 
  19  chr19_54859245     HPrz    G    A        0      0        2 
  19  chr19_54859245     ZBoe    G    A        0      0        2 
  19  chr19_54859245     ZGre    G    A        0      0        2 
  19  chr19_54859245     ZHar    G    A        0      0        2 
  19  chr19_54859245   Sample    G    A        1      2        2 
  19  chr19_54866766     AAsi    T    C        0      0        2 
  19  chr19_54866766     AKia    T    C        0      0        2 
  19  chr19_54866766     AOna    T    C        0      0        2 
  19  chr19_54866766     ASom    T    C        0      0        2 
  19  chr19_54866766     HCab    T    C        1      2        2 
  19  chr19_54866766     HPrz    T    C        1      2        2 
  19  chr19_54866766     ZBoe    T    C        0      0        2 
  19  chr19_54866766     ZGre    T    C        0      0        2 
  19  chr19_54866766     ZHar    T    C        0      0        2 
  19  chr19_54866766   Sample    T    C        0      0        2 
  19  chr19_54875925     AAsi    C    T        0      0        2 
  19  chr19_54875925     AKia    C    T        0      0        2 
  19  chr19_54875925     AOna    C    T        0      0        2 
  19  chr19_54875925     ASom    C    T        0      0        2 
  19  chr19_54875925     HCab    C    T        1      2        2 
  19  chr19_54875925     HPrz    C    T        1      2        2 
  19  chr19_54875925     ZBoe    C    T        0      0        2 
  19  chr19_54875925     ZGre    C    T        0      0        2 
  19  chr19_54875925     ZHar    C    T        0      0        2 
  19  chr19_54875925   Sample    C    T        0      0        2 
  19  chr19_54876791     AAsi    G    A        0      0        2 
  19  chr19_54876791     AKia    G    A        0      0        2 
  19  chr19_54876791     AOna    G    A        0      0        2 
  19  chr19_54876791     ASom    G    A        0      0        2 
  19  chr19_54876791     HCab    G    A        0      0        2 
  19  chr19_54876791     HPrz    G    A        0      0        2 
  19  chr19_54876791     ZBoe    G    A        0      0        2 
  19  chr19_54876791     ZGre    G    A      0.5      1        2 
  19  chr19_54876791     ZHar    G    A        0      0        2 
  19  chr19_54876791   Sample    G    A        0      0        2 
  19  chr19_54880224     AAsi    A    G        0      0        2 
  19  chr19_54880224     AKia    A    G        0      0        2 
  19  chr19_54880224     AOna    A    G        0      0        2 
  19  chr19_54880224     ASom    A    G        0      0        2 
  19  chr19_54880224     HCab    A    G        0      0        2 
  19  chr19_54880224     HPrz    A    G        0      0        2 
  19  chr19_54880224     ZBoe    A    G        0      0        2 
  19  chr19_54880224     ZGre    A    G        1      2        2 
  19  chr19_54880224     ZHar    A    G        0      0        2 
  19  chr19_54880224   Sample    A    G        0      0        2 
  19  chr19_54925090     AAsi    G    T        0      0        2 
  19  chr19_54925090     AKia    G    T        1      2        2 
  19  chr19_54925090     AOna    G    T        0      0        2 
  19  chr19_54925090     ASom    G    T        0      0        2 
  19  chr19_54925090     HCab    G    T        0      0        2 
  19  chr19_54925090     HPrz    G    T        0      0        2 
  19  chr19_54925090     ZBoe    G    T        0      0        2 
  19  chr19_54925090     ZGre    G    T        0      0        2 
  19  chr19_54925090     ZHar    G    T        0      0        2 
  19  chr19_54925090   Sample    G    T        0      0        2 
  19  chr19_54932143     AAsi    G    T        0      0        2 
  19  chr19_54932143     AKia    G    T        0      0        2 
  19  chr19_54932143     AOna    G    T        0      0        2 
  19  chr19_54932143     ASom    G    T      0.5      1        2 
  19  chr19_54932143     HCab    G    T        0      0        2 
  19  chr19_54932143     HPrz    G    T        0      0        2 
  19  chr19_54932143     ZBoe    G    T        0      0        2 
  19  chr19_54932143     ZGre    G    T        0      0        2 
  19  chr19_54932143     ZHar    G    T        0      0        2 
  19  chr19_54932143   Sample    G    T        0      0        2 
  19  chr19_54937068     AAsi    T    C        0      0        2 
  19  chr19_54937068     AKia    T    C        0      0        2 
  19  chr19_54937068     AOna    T    C        0      0        2 
  19  chr19_54937068     ASom    T    C        0      0        2 
  19  chr19_54937068     HCab    T    C        0      0        2 
  19  chr19_54937068     HPrz    T    C        0      0        2 
  19  chr19_54937068     ZBoe    T    C        0      0        2 
  19  chr19_54937068     ZGre    T    C        0      0        2 
  19  chr19_54937068     ZHar    T    C      0.5      1        2 
  19  chr19_54937068   Sample    T    C        0      0        2 
  19  chr19_54949737     AAsi    A    G        0      0        2 
  19  chr19_54949737     AKia    A    G        1      2        2 
  19  chr19_54949737     AOna    A    G        0      0        2 
  19  chr19_54949737     ASom    A    G        0      0        2 
  19  chr19_54949737     HCab    A    G        0      0        2 
  19  chr19_54949737     HPrz    A    G        0      0        2 
  19  chr19_54949737     ZBoe    A    G        0      0        2 
  19  chr19_54949737     ZGre    A    G        0      0        2 
  19  chr19_54949737     ZHar    A    G        0      0        2 
  19  chr19_54949737   Sample    A    G        0      0        2 
  19  chr19_54950294     AAsi    C    T        0      0        2 
  19  chr19_54950294     AKia    C    T        0      0        2 
  19  chr19_54950294     AOna    C    T        0      0        2 
  19  chr19_54950294     ASom    C    T        0      0        2 
  19  chr19_54950294     HCab    C    T        0      0        2 
  19  chr19_54950294     HPrz    C    T        0      0        2 
  19  chr19_54950294     ZBoe    C    T        1      2        2 
  19  chr19_54950294     ZGre    C    T        0      0        2 
  19  chr19_54950294     ZHar    C    T        0      0        2 
  19  chr19_54950294   Sample    C    T        0      0        2 
  19  chr19_54958940     AAsi    C    T        1      2        2 
  19  chr19_54958940     AKia    C    T        0      0        2 
  19  chr19_54958940     AOna    C    T        0      0        2 
  19  chr19_54958940     ASom    C    T        1      2        2 
  19  chr19_54958940     HCab    C    T        0      0        2 
  19  chr19_54958940     HPrz    C    T        0      0        2 
  19  chr19_54958940     ZBoe    C    T        0      0        2 
  19  chr19_54958940     ZGre    C    T        0      0        2 
  19  chr19_54958940     ZHar    C    T        0      0        2 
  19  chr19_54958940   Sample    C    T        1      2        2 
  19  chr19_54967861     AAsi    A    G        0      0        2 
  19  chr19_54967861     AKia    A    G        0      0        2 
  19  chr19_54967861     AOna    A    G        0      0        2 
  19  chr19_54967861     ASom    A    G        0      0        2 
  19  chr19_54967861     HCab    A    G        0      0        2 
  19  chr19_54967861     HPrz    A    G      0.5      1        2 
  19  chr19_54967861     ZBoe    A    G        0      0        2 
  19  chr19_54967861     ZGre    A    G        0      0        2 
  19  chr19_54967861     ZHar    A    G        0      0        2 
  19  chr19_54967861   Sample    A    G        0      0        2 
  19  chr19_54968396     AAsi    T    C        0      0        2 
  19  chr19_54968396     AKia    T    C        0      0        2 
  19  chr19_54968396     AOna    T    C        0      0        2 
  19  chr19_54968396     ASom    T    C        0      0        2 
  19  chr19_54968396     HCab    T    C        0      0        2 
  19  chr19_54968396     HPrz    T    C        0      0        2 
  19  chr19_54968396     ZBoe    T    C      0.5      1        2 
  19  chr19_54968396     ZGre    T    C        0      0        2 
  19  chr19_54968396     ZHar    T    C        0      0        2 
  19  chr19_54968396   Sample    T    C        0      0        2 
  19  chr19_54968635     AAsi    A    G        1      2        2 
  19  chr19_54968635     AKia    A    G        0      0        2 
  19  chr19_54968635     AOna    A    G        0      0        2 
  19  chr19_54968635     ASom    A    G        1      2        2 
  19  chr19_54968635     HCab    A    G        0      0        2 
  19  chr19_54968635     HPrz    A    G        0      0        2 
  19  chr19_54968635     ZBoe    A    G        0      0        2 
  19  chr19_54968635     ZGre    A    G        0      0        2 
  19  chr19_54968635     ZHar    A    G        0      0        2 
  19  chr19_54968635   Sample    A    G        1      2        2 
  19  chr19_54973465     AAsi    G    A        0      0        2 
  19  chr19_54973465     AKia    G    A        0      0        2 
  19  chr19_54973465     AOna    G    A        0      0        2 
  19  chr19_54973465     ASom    G    A      0.5      1        2 
  19  chr19_54973465     HCab    G    A        0      0        2 
  19  chr19_54973465     HPrz    G    A        0      0        2 
  19  chr19_54973465     ZBoe    G    A        0      0        2 
  19  chr19_54973465     ZGre    G    A        0      0        2 
  19  chr19_54973465     ZHar    G    A        0      0        2 
  19  chr19_54973465   Sample    G    A        0      0        2 
  19  chr19_54978490     AAsi    T    C        0      0        2 
  19  chr19_54978490     AKia    T    C        0      0        2 
  19  chr19_54978490     AOna    T    C        0      0        2 
  19  chr19_54978490     ASom    T    C        0      0        2 
  19  chr19_54978490     HCab    T    C        1      2        2 
  19  chr19_54978490     HPrz    T    C        1      2        2 
  19  chr19_54978490     ZBoe    T    C        0      0        2 
  19  chr19_54978490     ZGre    T    C        0      0        2 
  19  chr19_54978490     ZHar    T    C        0      0        2 
  19  chr19_54978490   Sample    T    C        0      0        2 
  19  chr19_54979250     AAsi    G    C        0      0        2 
  19  chr19_54979250     AKia    G    C        0      0        2 
  19  chr19_54979250     AOna    G    C        0      0        2 
  19  chr19_54979250     ASom    G    C        0      0        2 
  19  chr19_54979250     HCab    G    C        1      2        2 
  19  chr19_54979250     HPrz    G    C        1      2        2 
  19  chr19_54979250     ZBoe    G    C        0      0        2 
  19  chr19_54979250     ZGre    G    C        0      0        2 
  19  chr19_54979250     ZHar    G    C        0      0        2 
  19  chr19_54979250   Sample    G    C        0      0        2 
  19  chr19_54985584     AAsi    A    G        0      0        2 
  19  chr19_54985584     AKia    A    G        0      0        2 
  19  chr19_54985584     AOna    A    G        0      0        2 
  19  chr19_54985584     ASom    A    G        0      0        2 
  19  chr19_54985584     HCab    A    G        0      0        2 
  19  chr19_54985584     HPrz    A    G        0      0        2 
  19  chr19_54985584     ZBoe    A    G      0.5      1        2 
  19  chr19_54985584     ZGre    A    G        0      0        2 
  19  chr19_54985584     ZHar    A    G        0      0        2 
  19  chr19_54985584   Sample    A    G        0      0        2 
  19  chr19_54990317     AAsi    C    G        0      0        2 
  19  chr19_54990317     AKia    C    G        0      0        2 
  19  chr19_54990317     AOna    C    G        0      0        2 
  19  chr19_54990317     ASom    C    G        0      0        2 
  19  chr19_54990317     HCab    C    G        1      2        2 
  19  chr19_54990317     HPrz    C    G        1      2        2 
  19  chr19_54990317     ZBoe    C    G        0      0        2 
  19  chr19_54990317     ZGre    C    G        0      0        2 
  19  chr19_54990317     ZHar    C    G        0      0        2 
  19  chr19_54990317   Sample    C    G        0      0        2 
  19  chr19_54993607     AAsi    C    T        0      0        2 
  19  chr19_54993607     AKia    C    T        0      0        2 
  19  chr19_54993607     AOna    C    T        0      0        2 
  19  chr19_54993607     ASom    C    T        0      0        2 
  19  chr19_54993607     HCab    C    T        0      0        2 
  19  chr19_54993607     HPrz    C    T        0      0        2 
  19  chr19_54993607     ZBoe    C    T      0.5      1        2 
  19  chr19_54993607     ZGre    C    T        0      0        2 
  19  chr19_54993607     ZHar    C    T        0      0        2 
  19  chr19_54993607   Sample    C    T        0      0        2 
  19  chr19_54993801     AAsi    C    T        0      0        2 
  19  chr19_54993801     AKia    C    T        0      0        2 
  19  chr19_54993801     AOna    C    T        0      0        2 
  19  chr19_54993801     ASom    C    T        0      0        2 
  19  chr19_54993801     HCab    C    T        1      2        2 
  19  chr19_54993801     HPrz    C    T        0      0        2 
  19  chr19_54993801     ZBoe    C    T        0      0        2 
  19  chr19_54993801     ZGre    C    T        0      0        2 
  19  chr19_54993801     ZHar    C    T        0      0        2 
  19  chr19_54993801   Sample    C    T        0      0        2 
  19  chr19_54996988     AAsi    A    G        0      0        2 
  19  chr19_54996988     AKia    A    G        0      0        2 
  19  chr19_54996988     AOna    A    G        0      0        2 
  19  chr19_54996988     ASom    A    G        0      0        2 
  19  chr19_54996988     HCab    A    G        0      0        2 
  19  chr19_54996988     HPrz    A    G        0      0        2 
  19  chr19_54996988     ZBoe    A    G      0.5      1        2 
  19  chr19_54996988     ZGre    A    G        0      0        2 
  19  chr19_54996988     ZHar    A    G        0      0        2 
  19  chr19_54996988   Sample    A    G        0      0        2 
  19  chr19_54998270     AAsi    A    G        0      0        2 
  19  chr19_54998270     AKia    A    G      0.5      1        2 
  19  chr19_54998270     AOna    A    G        0      0        2 
  19  chr19_54998270     ASom    A    G        0      0        2 
  19  chr19_54998270     HCab    A    G        0      0        2 
  19  chr19_54998270     HPrz    A    G        0      0        2 
  19  chr19_54998270     ZBoe    A    G      0.5      1        2 
  19  chr19_54998270     ZGre    A    G        0      0        2 
  19  chr19_54998270     ZHar    A    G        0      0        2 
  19  chr19_54998270   Sample    A    G        0      0        2 
  19  chr19_55003499     AAsi    A    G      0.5      1        2 
  19  chr19_55003499     AKia    A    G        0      0        2 
  19  chr19_55003499     AOna    A    G        0      0        2 
  19  chr19_55003499     ASom    A    G        0      0        2 
  19  chr19_55003499     HCab    A    G        0      0        2 
  19  chr19_55003499     HPrz    A    G        0      0        2 
  19  chr19_55003499     ZBoe    A    G        0      0        2 
  19  chr19_55003499     ZGre    A    G        0      0        2 
  19  chr19_55003499     ZHar    A    G        0      0        2 
  19  chr19_55003499   Sample    A    G        1      2        2 
  19  chr19_55003697     AAsi    G    A        0      0        2 
  19  chr19_55003697     AKia    G    A        0      0        2 
  19  chr19_55003697     AOna    G    A        0      0        2 
  19  chr19_55003697     ASom    G    A        1      2        2 
  19  chr19_55003697     HCab    G    A        0      0        2 
  19  chr19_55003697     HPrz    G    A        0      0        2 
  19  chr19_55003697     ZBoe    G    A        0      0        2 
  19  chr19_55003697     ZGre    G    A        0      0        2 
  19  chr19_55003697     ZHar    G    A        0      0        2 
  19  chr19_55003697   Sample    G    A        0      0        2 
  19  chr19_55007400     AAsi    T    C        0      0        2 
  19  chr19_55007400     AKia    T    C        0      0        2 
  19  chr19_55007400     AOna    T    C        0      0        2 
  19  chr19_55007400     ASom    T    C        0      0        2 
  19  chr19_55007400     HCab    T    C        1      2        2 
  19  chr19_55007400     HPrz    T    C        1      2        2 
  19  chr19_55007400     ZBoe    T    C        0      0        2 
  19  chr19_55007400     ZGre    T    C        0      0        2 
  19  chr19_55007400     ZHar    T    C        0      0        2 
  19  chr19_55007400   Sample    T    C        0      0        2 
  19  chr19_55011394     AAsi    T    A      0.5      1        2 
  19  chr19_55011394     AKia    T    A        0      0        2 
  19  chr19_55011394     AOna    T    A        0      0        2 
  19  chr19_55011394     ASom    T    A        0      0        2 
  19  chr19_55011394     HCab    T    A        0      0        2 
  19  chr19_55011394     HPrz    T    A        0      0        2 
  19  chr19_55011394     ZBoe    T    A        0      0        2 
  19  chr19_55011394     ZGre    T    A        0      0        2 
  19  chr19_55011394     ZHar    T    A        0      0        2 
  19  chr19_55011394   Sample    T    A        0      0        2 
  19  chr19_55017526     AAsi    T    C        0      0        2 
  19  chr19_55017526     AKia    T    C        0      0        2 
  19  chr19_55017526     AOna    T    C        0      0        2 
  19  chr19_55017526     ASom    T    C        0      0        2 
  19  chr19_55017526     HCab    T    C        0      0        2 
  19  chr19_55017526     HPrz    T    C        0      0        2 
  19  chr19_55017526     ZBoe    T    C      0.5      1        2 
  19  chr19_55017526     ZGre    T    C        0      0        2 
  19  chr19_55017526     ZHar    T    C        0      0        2 
  19  chr19_55017526   Sample    T    C        0      0        2 
  19  chr19_55017861     AAsi    A    G        0      0        2 
  19  chr19_55017861     AKia    A    G        0      0        2 
  19  chr19_55017861     AOna    A    G        1      2        2 
  19  chr19_55017861     ASom    A    G        0      0        2 
  19  chr19_55017861     HCab    A    G        0      0        2 
  19  chr19_55017861     HPrz    A    G        0      0        2 
  19  chr19_55017861     ZBoe    A    G        0      0        2 
  19  chr19_55017861     ZGre    A    G        0      0        2 
  19  chr19_55017861     ZHar    A    G        0      0        2 
  19  chr19_55017861   Sample    A    G        0      0        2 
  19  chr19_55023664     AAsi    T    C        0      0        2 
  19  chr19_55023664     AKia    T    C        0      0        2 
  19  chr19_55023664     AOna    T    C        0      0        2 
  19  chr19_55023664     ASom    T    C        0      0        2 
  19  chr19_55023664     HCab    T    C        0      0        2 
  19  chr19_55023664     HPrz    T    C        0      0        2 
  19  chr19_55023664     ZBoe    T    C        0      0        2 
  19  chr19_55023664     ZGre    T    C        1      2        2 
  19  chr19_55023664     ZHar    T    C        0      0        2 
  19  chr19_55023664   Sample    T    C        0      0        2 
  19  chr19_55023932     AAsi    A    C        0      0        2 
  19  chr19_55023932     AKia    A    C        0      0        2 
  19  chr19_55023932     AOna    A    C        0      0        2 
  19  chr19_55023932     ASom    A    C        0      0        2 
  19  chr19_55023932     HCab    A    C        1      2        2 
  19  chr19_55023932     HPrz    A    C        1      2        2 
  19  chr19_55023932     ZBoe    A    C        1      2        2 
  19  chr19_55023932     ZGre    A    C        0      0        2 
  19  chr19_55023932     ZHar    A    C        1      2        2 
  19  chr19_55023932   Sample    A    C        0      0        2 
  19  chr19_55026726     AAsi    T    C        1      2        2 
  19  chr19_55026726     AKia    T    C        0      0        2 
  19  chr19_55026726     AOna    T    C        0      0        2 
  19  chr19_55026726     ASom    T    C        1      2        2 
  19  chr19_55026726     HCab    T    C        0      0        2 
  19  chr19_55026726     HPrz    T    C        0      0        2 
  19  chr19_55026726     ZBoe    T    C        0      0        2 
  19  chr19_55026726     ZGre    T    C        0      0        2 
  19  chr19_55026726     ZHar    T    C        0      0        2 
  19  chr19_55026726   Sample    T    C        1      2        2 
  19  chr19_55036179     AAsi    C    A        0      0        2 
  19  chr19_55036179     AKia    C    A        0      0        2 
  19  chr19_55036179     AOna    C    A        0      0        2 
  19  chr19_55036179     ASom    C    A        0      0        2 
  19  chr19_55036179     HCab    C    A        0      0        2 
  19  chr19_55036179     HPrz    C    A        0      0        2 
  19  chr19_55036179     ZBoe    C    A        0      0        2 
  19  chr19_55036179     ZGre    C    A        1      2        2 
  19  chr19_55036179     ZHar    C    A        0      0        2 
  19  chr19_55036179   Sample    C    A        0      0        2 
  19  chr19_55043402     AAsi    G    T        0      0        2 
  19  chr19_55043402     AKia    G    T        0      0        2 
  19  chr19_55043402     AOna    G    T        0      0        2 
  19  chr19_55043402     ASom    G    T        0      0        2 
  19  chr19_55043402     HCab    G    T      0.5      1        2 
  19  chr19_55043402     HPrz    G    T        0      0        2 
  19  chr19_55043402     ZBoe    G    T        0      0        2 
  19  chr19_55043402     ZGre    G    T        0      0        2 
  19  chr19_55043402     ZHar    G    T        0      0        2 
  19  chr19_55043402   Sample    G    T        0      0        2 
  19  chr19_55043690     AAsi    A    G        0      0        2 
  19  chr19_55043690     AKia    A    G        0      0        2 
  19  chr19_55043690     AOna    A    G        0      0        2 
  19  chr19_55043690     ASom    A    G        0      0        2 
  19  chr19_55043690     HCab    A    G        0      0        2 
  19  chr19_55043690     HPrz    A    G        0      0        2 
  19  chr19_55043690     ZBoe    A    G        0      0        2 
  19  chr19_55043690     ZGre    A    G        1      2        2 
  19  chr19_55043690     ZHar    A    G        0      0        2 
  19  chr19_55043690   Sample    A    G        0      0        2 
  19  chr19_55051075     AAsi    T    G        0      0        2 
  19  chr19_55051075     AKia    T    G        0      0        2 
  19  chr19_55051075     AOna    T    G        0      0        2 
  19  chr19_55051075     ASom    T    G        0      0        2 
  19  chr19_55051075     HCab    T    G        0      0        2 
  19  chr19_55051075     HPrz    T    G      0.5      1        2 
  19  chr19_55051075     ZBoe    T    G        0      0        2 
  19  chr19_55051075     ZGre    T    G        0      0        2 
  19  chr19_55051075     ZHar    T    G        0      0        2 
  19  chr19_55051075   Sample    T    G        0      0        2 
  19  chr19_55052549     AAsi    A    G        0      0        2 
  19  chr19_55052549     AKia    A    G        0      0        2 
  19  chr19_55052549     AOna    A    G        0      0        2 
  19  chr19_55052549     ASom    A    G        0      0        2 
  19  chr19_55052549     HCab    A    G        0      0        2 
  19  chr19_55052549     HPrz    A    G        0      0        2 
  19  chr19_55052549     ZBoe    A    G        1      2        2 
  19  chr19_55052549     ZGre    A    G        0      0        2 
  19  chr19_55052549     ZHar    A    G        0      0        2 
  19  chr19_55052549   Sample    A    G        0      0        2 
  19  chr19_55056088     AAsi    A    G        0      0        2 
  19  chr19_55056088     AKia    A    G        1      2        2 
  19  chr19_55056088     AOna    A    G        1      2        2 
  19  chr19_55056088     ASom    A    G        0      0        2 
  19  chr19_55056088     HCab    A    G        0      0        2 
  19  chr19_55056088     HPrz    A    G        0      0        2 
  19  chr19_55056088     ZBoe    A    G        0      0        2 
  19  chr19_55056088     ZGre    A    G        0      0        2 
  19  chr19_55056088     ZHar    A    G        0      0        2 
  19  chr19_55056088   Sample    A    G        0      0        2 
  19  chr19_55059743     AAsi    G    A        0      0        2 
  19  chr19_55059743     AKia    G    A        0      0        2 
  19  chr19_55059743     AOna    G    A        0      0        2 
  19  chr19_55059743     ASom    G    A        0      0        2 
  19  chr19_55059743     HCab    G    A        1      2        2 
  19  chr19_55059743     HPrz    G    A      0.5      1        2 
  19  chr19_55059743     ZBoe    G    A        0      0        2 
  19  chr19_55059743     ZGre    G    A        0      0        2 
  19  chr19_55059743     ZHar    G    A        0      0        2 
  19  chr19_55059743   Sample    G    A        0      0        2 
  19  chr19_55062828     AAsi    C    T        0      0        2 
  19  chr19_55062828     AKia    C    T        0      0        2 
  19  chr19_55062828     AOna    C    T        0      0        2 
  19  chr19_55062828     ASom    C    T        0      0        2 
  19  chr19_55062828     HCab    C    T        0      0        2 
  19  chr19_55062828     HPrz    C    T        0      0        2 
  19  chr19_55062828     ZBoe    C    T        0      0        2 
  19  chr19_55062828     ZGre    C    T        0      0        2 
  19  chr19_55062828     ZHar    C    T        1      2        2 
  19  chr19_55062828   Sample    C    T        0      0        2 
  19  chr19_55063003     AAsi    A    G        0      0        2 
  19  chr19_55063003     AKia    A    G        0      0        2 
  19  chr19_55063003     AOna    A    G        0      0        2 
  19  chr19_55063003     ASom    A    G      0.5      1        2 
  19  chr19_55063003     HCab    A    G        0      0        2 
  19  chr19_55063003     HPrz    A    G        0      0        2 
  19  chr19_55063003     ZBoe    A    G        0      0        2 
  19  chr19_55063003     ZGre    A    G        0      0        2 
  19  chr19_55063003     ZHar    A    G        0      0        2 
  19  chr19_55063003   Sample    A    G        0      0        2 
  19  chr19_55078620     AAsi    T    C        0      0        2 
  19  chr19_55078620     AKia    T    C        0      0        2 
  19  chr19_55078620     AOna    T    C        0      0        2 
  19  chr19_55078620     ASom    T    C        0      0        2 
  19  chr19_55078620     HCab    T    C      0.5      1        2 
  19  chr19_55078620     HPrz    T    C        0      0        2 
  19  chr19_55078620     ZBoe    T    C        0      0        2 
  19  chr19_55078620     ZGre    T    C        0      0        2 
  19  chr19_55078620     ZHar    T    C        0      0        2 
  19  chr19_55078620   Sample    T    C        0      0        2 
  19  chr19_55086390     AAsi    T    A        0      0        2 
  19  chr19_55086390     AKia    T    A        0      0        2 
  19  chr19_55086390     AOna    T    A        0      0        2 
  19  chr19_55086390     ASom    T    A        0      0        2 
  19  chr19_55086390     HCab    T    A        0      0        2 
  19  chr19_55086390     HPrz    T    A        0      0        2 
  19  chr19_55086390     ZBoe    T    A        0      0        2 
  19  chr19_55086390     ZGre    T    A        1      2        2 
  19  chr19_55086390     ZHar    T    A        0      0        2 
  19  chr19_55086390   Sample    T    A        0      0        2 
  19  chr19_55092806     AAsi    T    C        1      2        2 
  19  chr19_55092806     AKia    T    C        0      0        2 
  19  chr19_55092806     AOna    T    C        0      0        2 
  19  chr19_55092806     ASom    T    C        1      2        2 
  19  chr19_55092806     HCab    T    C        0      0        2 
  19  chr19_55092806     HPrz    T    C        0      0        2 
  19  chr19_55092806     ZBoe    T    C        0      0        2 
  19  chr19_55092806     ZGre    T    C        0      0        2 
  19  chr19_55092806     ZHar    T    C        0      0        2 
  19  chr19_55092806   Sample    T    C        1      2        2 
  19  chr19_55096713     AAsi    C    T        0      0        2 
  19  chr19_55096713     AKia    C    T        0      0        2 
  19  chr19_55096713     AOna    C    T        0      0        2 
  19  chr19_55096713     ASom    C    T        0      0        2 
  19  chr19_55096713     HCab    C    T        0      0        2 
  19  chr19_55096713     HPrz    C    T        1      2        2 
  19  chr19_55096713     ZBoe    C    T        0      0        2 
  19  chr19_55096713     ZGre    C    T        0      0        2 
  19  chr19_55096713     ZHar    C    T        0      0        2 
  19  chr19_55096713   Sample    C    T        0      0        2 
  19  chr19_55102125     AAsi    A    G        0      0        2 
  19  chr19_55102125     AKia    A    G      0.5      1        2 
  19  chr19_55102125     AOna    A    G        0      0        2 
  19  chr19_55102125     ASom    A    G        0      0        2 
  19  chr19_55102125     HCab    A    G        0      0        2 
  19  chr19_55102125     HPrz    A    G        0      0        2 
  19  chr19_55102125     ZBoe    A    G        0      0        2 
  19  chr19_55102125     ZGre    A    G        0      0        2 
  19  chr19_55102125     ZHar    A    G        0      0        2 
  19  chr19_55102125   Sample    A    G        0      0        2 
  19  chr19_55102214     AAsi    C    T        1      2        2 
  19  chr19_55102214     AKia    C    T        0      0        2 
  19  chr19_55102214     AOna    C    T        0      0        2 
  19  chr19_55102214     ASom    C    T        1      2        2 
  19  chr19_55102214     HCab    C    T        0      0        2 
  19  chr19_55102214     HPrz    C    T        0      0        2 
  19  chr19_55102214     ZBoe    C    T        0      0        2 
  19  chr19_55102214     ZGre    C    T        0      0        2 
  19  chr19_55102214     ZHar    C    T        0      0        2 
  19  chr19_55102214   Sample    C    T        1      2        2 
  19  chr19_55104006     AAsi    C    A        0      0        2 
  19  chr19_55104006     AKia    C    A        1      2        2 
  19  chr19_55104006     AOna    C    A        1      2        2 
  19  chr19_55104006     ASom    C    A        0      0        2 
  19  chr19_55104006     HCab    C    A        0      0        2 
  19  chr19_55104006     HPrz    C    A        0      0        2 
  19  chr19_55104006     ZBoe    C    A        0      0        2 
  19  chr19_55104006     ZGre    C    A        0      0        2 
  19  chr19_55104006     ZHar    C    A        0      0        2 
  19  chr19_55104006   Sample    C    A        0      0        2 
  19  chr19_55106112     AAsi    C    T        0      0        2 
  19  chr19_55106112     AKia    C    T        0      0        2 
  19  chr19_55106112     AOna    C    T        0      0        2 
  19  chr19_55106112     ASom    C    T      0.5      1        2 
  19  chr19_55106112     HCab    C    T        0      0        2 
  19  chr19_55106112     HPrz    C    T        0      0        2 
  19  chr19_55106112     ZBoe    C    T        0      0        2 
  19  chr19_55106112     ZGre    C    T        0      0        2 
  19  chr19_55106112     ZHar    C    T        0      0        2 
  19  chr19_55106112   Sample    C    T        0      0        2 
  19  chr19_55113917     AAsi    G    A        0      0        2 
  19  chr19_55113917     AKia    G    A        0      0        2 
  19  chr19_55113917     AOna    G    A        0      0        2 
  19  chr19_55113917     ASom    G    A        0      0        2 
  19  chr19_55113917     HCab    G    A        0      0        2 
  19  chr19_55113917     HPrz    G    A        0      0        2 
  19  chr19_55113917     ZBoe    G    A        0      0        2 
  19  chr19_55113917     ZGre    G    A        0      0        2 
  19  chr19_55113917     ZHar    G    A        1      2        2 
  19  chr19_55113917   Sample    G    A        0      0        2 
  19  chr19_55120709     AAsi    C    T        0      0        2 
  19  chr19_55120709     AKia    C    T        0      0        2 
  19  chr19_55120709     AOna    C    T        0      0        2 
  19  chr19_55120709     ASom    C    T        0      0        2 
  19  chr19_55120709     HCab    C    T        0      0        2 
  19  chr19_55120709     HPrz    C    T        0      0        2 
  19  chr19_55120709     ZBoe    C    T        1      2        2 
  19  chr19_55120709     ZGre    C    T        0      0        2 
  19  chr19_55120709     ZHar    C    T        0      0        2 
  19  chr19_55120709   Sample    C    T        0      0        2 
  19  chr19_55133485     AAsi    T    C        0      0        2 
  19  chr19_55133485     AKia    T    C        0      0        2 
  19  chr19_55133485     AOna    T    C        0      0        2 
  19  chr19_55133485     ASom    T    C        0      0        2 
  19  chr19_55133485     HCab    T    C        0      0        2 
  19  chr19_55133485     HPrz    T    C        0      0        2 
  19  chr19_55133485     ZBoe    T    C      0.5      1        2 
  19  chr19_55133485     ZGre    T    C        0      0        2 
  19  chr19_55133485     ZHar    T    C        0      0        2 
  19  chr19_55133485   Sample    T    C        0      0        2 
  19  chr19_55133759     AAsi    A    G        0      0        2 
  19  chr19_55133759     AKia    A    G        0      0        2 
  19  chr19_55133759     AOna    A    G        0      0        2 
  19  chr19_55133759     ASom    A    G        0      0        2 
  19  chr19_55133759     HCab    A    G        0      0        2 
  19  chr19_55133759     HPrz    A    G        0      0        2 
  19  chr19_55133759     ZBoe    A    G        0      0        2 
  19  chr19_55133759     ZGre    A    G      0.5      1        2 
  19  chr19_55133759     ZHar    A    G        0      0        2 
  19  chr19_55133759   Sample    A    G        0      0        2 
  19  chr19_55144761     AAsi    T    C        0      0        2 
  19  chr19_55144761     AKia    T    C        0      0        2 
  19  chr19_55144761     AOna    T    C        0      0        2 
  19  chr19_55144761     ASom    T    C        0      0        2 
  19  chr19_55144761     HCab    T    C        1      2        2 
  19  chr19_55144761     HPrz    T    C        1      2        2 
  19  chr19_55144761     ZBoe    T    C        0      0        2 
  19  chr19_55144761     ZGre    T    C        0      0        2 
  19  chr19_55144761     ZHar    T    C        0      0        2 
  19  chr19_55144761   Sample    T    C        0      0        2 
  19  chr19_55149124     AAsi    A    G        0      0        2 
  19  chr19_55149124     AKia    A    G        0      0        2 
  19  chr19_55149124     AOna    A    G        0      0        2 
  19  chr19_55149124     ASom    A    G        0      0        2 
  19  chr19_55149124     HCab    A    G        1      2        2 
  19  chr19_55149124     HPrz    A    G        1      2        2 
  19  chr19_55149124     ZBoe    A    G        0      0        2 
  19  chr19_55149124     ZGre    A    G        0      0        2 
  19  chr19_55149124     ZHar    A    G        0      0        2 
  19  chr19_55149124   Sample    A    G        0      0        2 
  19  chr19_55154805     AAsi    A    T        0      0        2 
  19  chr19_55154805     AKia    A    T        0      0        2 
  19  chr19_55154805     AOna    A    T        0      0        2 
  19  chr19_55154805     ASom    A    T        0      0        2 
  19  chr19_55154805     HCab    A    T        0      0        2 
  19  chr19_55154805     HPrz    A    T        0      0        2 
  19  chr19_55154805     ZBoe    A    T        0      0        2 
  19  chr19_55154805     ZGre    A    T        0      0        2 
  19  chr19_55154805     ZHar    A    T        1      2        2 
  19  chr19_55154805   Sample    A    T        0      0        2 
  19  chr19_55156793     AAsi    A    G        0      0        2 
  19  chr19_55156793     AKia    A    G        0      0        2 
  19  chr19_55156793     AOna    A    G        0      0        2 
  19  chr19_55156793     ASom    A    G        0      0        2 
  19  chr19_55156793     HCab    A    G        0      0        2 
  19  chr19_55156793     HPrz    A    G        0      0        2 
  19  chr19_55156793     ZBoe    A    G      0.5      1        2 
  19  chr19_55156793     ZGre    A    G        0      0        2 
  19  chr19_55156793     ZHar    A    G        0      0        2 
  19  chr19_55156793   Sample    A    G        0      0        2 
  19  chr19_55158997     AAsi    A    G        0      0        2 
  19  chr19_55158997     AKia    A    G        0      0        2 
  19  chr19_55158997     AOna    A    G        0      0        2 
  19  chr19_55158997     ASom    A    G        0      0        2 
  19  chr19_55158997     HCab    A    G        0      0        2 
  19  chr19_55158997     HPrz    A    G      0.5      1        2 
  19  chr19_55158997     ZBoe    A    G        0      0        2 
  19  chr19_55158997     ZGre    A    G        0      0        2 
  19  chr19_55158997     ZHar    A    G        0      0        2 
  19  chr19_55158997   Sample    A    G        0      0        2 
  19  chr19_55166178     AAsi    T    C        0      0        2 
  19  chr19_55166178     AKia    T    C        0      0        2 
  19  chr19_55166178     AOna    T    C        0      0        2 
  19  chr19_55166178     ASom    T    C        0      0        2 
  19  chr19_55166178     HCab    T    C        1      2        2 
  19  chr19_55166178     HPrz    T    C        1      2        2 
  19  chr19_55166178     ZBoe    T    C        0      0        2 
  19  chr19_55166178     ZGre    T    C        0      0        2 
  19  chr19_55166178     ZHar    T    C        0      0        2 
  19  chr19_55166178   Sample    T    C        0      0        2 
  19  chr19_55167488     AAsi    T    G        1      2        2 
  19  chr19_55167488     AKia    T    G        0      0        2 
  19  chr19_55167488     AOna    T    G        0      0        2 
  19  chr19_55167488     ASom    T    G        1      2        2 
  19  chr19_55167488     HCab    T    G        0      0        2 
  19  chr19_55167488     HPrz    T    G        0      0        2 
  19  chr19_55167488     ZBoe    T    G        0      0        2 
  19  chr19_55167488     ZGre    T    G        0      0        2 
  19  chr19_55167488     ZHar    T    G        0      0        2 
  19  chr19_55167488   Sample    T    G        1      2        2 
  19  chr19_55168915     AAsi    T    C      0.5      1        2 
  19  chr19_55168915     AKia    T    C        0      0        2 
  19  chr19_55168915     AOna    T    C        0      0        2 
  19  chr19_55168915     ASom    T    C        0      0        2 
  19  chr19_55168915     HCab    T    C        0      0        2 
  19  chr19_55168915     HPrz    T    C        0      0        2 
  19  chr19_55168915     ZBoe    T    C        0      0        2 
  19  chr19_55168915     ZGre    T    C        0      0        2 
  19  chr19_55168915     ZHar    T    C        0      0        2 
  19  chr19_55168915   Sample    T    C        0      0        2 
  19  chr19_55179084     AAsi    C    A      0.5      1        2 
  19  chr19_55179084     AKia    C    A        0      0        2 
  19  chr19_55179084     AOna    C    A        0      0        2 
  19  chr19_55179084     ASom    C    A        0      0        2 
  19  chr19_55179084     HCab    C    A        0      0        2 
  19  chr19_55179084     HPrz    C    A        0      0        2 
  19  chr19_55179084     ZBoe    C    A        0      0        2 
  19  chr19_55179084     ZGre    C    A        0      0        2 
  19  chr19_55179084     ZHar    C    A        0      0        2 
  19  chr19_55179084   Sample    C    A        0      0        2 
  19  chr19_55179413     AAsi    C    G        1      2        2 
  19  chr19_55179413     AKia    C    G        0      0        2 
  19  chr19_55179413     AOna    C    G        0      0        2 
  19  chr19_55179413     ASom    C    G        1      2        2 
  19  chr19_55179413     HCab    C    G        0      0        2 
  19  chr19_55179413     HPrz    C    G        0      0        2 
  19  chr19_55179413     ZBoe    C    G        0      0        2 
  19  chr19_55179413     ZGre    C    G        0      0        2 
  19  chr19_55179413     ZHar    C    G        0      0        2 
  19  chr19_55179413   Sample    C    G        1      2        2 
  19  chr19_55192782     AAsi    T    C        0      0        2 
  19  chr19_55192782     AKia    T    C        0      0        2 
  19  chr19_55192782     AOna    T    C        0      0        2 
  19  chr19_55192782     ASom    T    C        0      0        2 
  19  chr19_55192782     HCab    T    C        1      2        2 
  19  chr19_55192782     HPrz    T    C        1      2        2 
  19  chr19_55192782     ZBoe    T    C        0      0        2 
  19  chr19_55192782     ZGre    T    C        0      0        2 
  19  chr19_55192782     ZHar    T    C        0      0        2 
  19  chr19_55192782   Sample    T    C        0      0        2 
  19  chr19_55199224     AAsi    A    C        0      0        2 
  19  chr19_55199224     AKia    A    C        1      2        2 
  19  chr19_55199224     AOna    A    C        1      2        2 
  19  chr19_55199224     ASom    A    C        0      0        2 
  19  chr19_55199224     HCab    A    C        0      0        2 
  19  chr19_55199224     HPrz    A    C        0      0        2 
  19  chr19_55199224     ZBoe    A    C        0      0        2 
  19  chr19_55199224     ZGre    A    C        0      0        2 
  19  chr19_55199224     ZHar    A    C        0      0        2 
  19  chr19_55199224   Sample    A    C        0      0        2 
  19  chr19_55200005     AAsi    T    C        0      0        2 
  19  chr19_55200005     AKia    T    C        0      0        2 
  19  chr19_55200005     AOna    T    C        0      0        2 
  19  chr19_55200005     ASom    T    C        0      0        2 
  19  chr19_55200005     HCab    T    C        0      0        2 
  19  chr19_55200005     HPrz    T    C        0      0        2 
  19  chr19_55200005     ZBoe    T    C        0      0        2 
  19  chr19_55200005     ZGre    T    C        0      0        2 
  19  chr19_55200005     ZHar    T    C        1      2        2 
  19  chr19_55200005   Sample    T    C        0      0        2 
  19  chr19_55210237     AAsi    G    T        0      0        2 
  19  chr19_55210237     AKia    G    T        0      0        2 
  19  chr19_55210237     AOna    G    T        0      0        2 
  19  chr19_55210237     ASom    G    T        0      0        2 
  19  chr19_55210237     HCab    G    T        0      0        2 
  19  chr19_55210237     HPrz    G    T        0      0        2 
  19  chr19_55210237     ZBoe    G    T      0.5      1        2 
  19  chr19_55210237     ZGre    G    T        0      0        2 
  19  chr19_55210237     ZHar    G    T        0      0        2 
  19  chr19_55210237   Sample    G    T        0      0        2 
  19  chr19_55216338     AAsi    A    T        0      0        2 
  19  chr19_55216338     AKia    A    T        0      0        2 
  19  chr19_55216338     AOna    A    T        0      0        2 
  19  chr19_55216338     ASom    A    T        0      0        2 
  19  chr19_55216338     HCab    A    T        0      0        2 
  19  chr19_55216338     HPrz    A    T        0      0        2 
  19  chr19_55216338     ZBoe    A    T      0.5      1        2 
  19  chr19_55216338     ZGre    A    T        0      0        2 
  19  chr19_55216338     ZHar    A    T        0      0        2 
  19  chr19_55216338   Sample    A    T        0      0        2 
  19  chr19_55223053     AAsi    A    T        0      0        2 
  19  chr19_55223053     AKia    A    T        0      0        2 
  19  chr19_55223053     AOna    A    T        0      0        2 
  19  chr19_55223053     ASom    A    T        0      0        2 
  19  chr19_55223053     HCab    A    T        0      0        2 
  19  chr19_55223053     HPrz    A    T      0.5      1        2 
  19  chr19_55223053     ZBoe    A    T        0      0        2 
  19  chr19_55223053     ZGre    A    T        0      0        2 
  19  chr19_55223053     ZHar    A    T        0      0        2 
  19  chr19_55223053   Sample    A    T        0      0        2 
  19  chr19_55228482     AAsi    A    G        0      0        2 
  19  chr19_55228482     AKia    A    G        0      0        2 
  19  chr19_55228482     AOna    A    G        0      0        2 
  19  chr19_55228482     ASom    A    G        0      0        2 
  19  chr19_55228482     HCab    A    G        0      0        2 
  19  chr19_55228482     HPrz    A    G        0      0        2 
  19  chr19_55228482     ZBoe    A    G        1      2        2 
  19  chr19_55228482     ZGre    A    G        0      0        2 
  19  chr19_55228482     ZHar    A    G        0      0        2 
  19  chr19_55228482   Sample    A    G        0      0        2 
  19  chr19_55229796     AAsi    T    C        0      0        2 
  19  chr19_55229796     AKia    T    C        0      0        2 
  19  chr19_55229796     AOna    T    C        0      0        2 
  19  chr19_55229796     ASom    T    C        0      0        2 
  19  chr19_55229796     HCab    T    C        0      0        2 
  19  chr19_55229796     HPrz    T    C        0      0        2 
  19  chr19_55229796     ZBoe    T    C        0      0        2 
  19  chr19_55229796     ZGre    T    C        1      2        2 
  19  chr19_55229796     ZHar    T    C        0      0        2 
  19  chr19_55229796   Sample    T    C        0      0        2 
  19  chr19_55229945     AAsi    G    C        0      0        2 
  19  chr19_55229945     AKia    G    C        0      0        2 
  19  chr19_55229945     AOna    G    C        0      0        2 
  19  chr19_55229945     ASom    G    C        0      0        2 
  19  chr19_55229945     HCab    G    C        0      0        2 
  19  chr19_55229945     HPrz    G    C        0      0        2 
  19  chr19_55229945     ZBoe    G    C        0      0        2 
  19  chr19_55229945     ZGre    G    C        0      0        2 
  19  chr19_55229945     ZHar    G    C        1      2        2 
  19  chr19_55229945   Sample    G    C        0      0        2 
  19  chr19_55233923     AAsi    C    T        0      0        2 
  19  chr19_55233923     AKia    C    T        0      0        2 
  19  chr19_55233923     AOna    C    T        0      0        2 
  19  chr19_55233923     ASom    C    T        0      0        2 
  19  chr19_55233923     HCab    C    T        0      0        2 
  19  chr19_55233923     HPrz    C    T        0      0        2 
  19  chr19_55233923     ZBoe    C    T        0      0        2 
  19  chr19_55233923     ZGre    C    T        1      2        2 
  19  chr19_55233923     ZHar    C    T        0      0        2 
  19  chr19_55233923   Sample    C    T        0      0        2 
  19  chr19_55243124     AAsi    T    C        0      0        2 
  19  chr19_55243124     AKia    T    C        0      0        2 
  19  chr19_55243124     AOna    T    C        0      0        2 
  19  chr19_55243124     ASom    T    C        0      0        2 
  19  chr19_55243124     HCab    T    C        0      0        2 
  19  chr19_55243124     HPrz    T    C        0      0        2 
  19  chr19_55243124     ZBoe    T    C      0.5      1        2 
  19  chr19_55243124     ZGre    T    C        0      0        2 
  19  chr19_55243124     ZHar    T    C        0      0        2 
  19  chr19_55243124   Sample    T    C        0      0        2 
  19  chr19_55249815     AAsi    A    G        0      0        2 
  19  chr19_55249815     AKia    A    G        1      2        2 
  19  chr19_55249815     AOna    A    G        0      0        2 
  19  chr19_55249815     ASom    A    G        0      0        2 
  19  chr19_55249815     HCab    A    G        0      0        2 
  19  chr19_55249815     HPrz    A    G        0      0        2 
  19  chr19_55249815     ZBoe    A    G        0      0        2 
  19  chr19_55249815     ZGre    A    G        0      0        2 
  19  chr19_55249815     ZHar    A    G        0      0        2 
  19  chr19_55249815   Sample    A    G        0      0        2 
  19  chr19_55251304     AAsi    C    G        0      0        2 
  19  chr19_55251304     AKia    C    G        0      0        2 
  19  chr19_55251304     AOna    C    G        0      0        2 
  19  chr19_55251304     ASom    C    G        1      2        2 
  19  chr19_55251304     HCab    C    G        0      0        2 
  19  chr19_55251304     HPrz    C    G        0      0        2 
  19  chr19_55251304     ZBoe    C    G        0      0        2 
  19  chr19_55251304     ZGre    C    G        0      0        2 
  19  chr19_55251304     ZHar    C    G        0      0        2 
  19  chr19_55251304   Sample    C    G        0      0        2 
  19  chr19_55255163     AAsi    C    T        0      0        2 
  19  chr19_55255163     AKia    C    T        0      0        2 
  19  chr19_55255163     AOna    C    T        0      0        2 
  19  chr19_55255163     ASom    C    T        0      0        2 
  19  chr19_55255163     HCab    C    T        0      0        2 
  19  chr19_55255163     HPrz    C    T        0      0        2 
  19  chr19_55255163     ZBoe    C    T      0.5      1        2 
  19  chr19_55255163     ZGre    C    T        0      0        2 
  19  chr19_55255163     ZHar    C    T        0      0        2 
  19  chr19_55255163   Sample    C    T        0      0        2 
  19  chr19_55256892     AAsi    C    T        0      0        2 
  19  chr19_55256892     AKia    C    T        0      0        2 
  19  chr19_55256892     AOna    C    T        0      0        2 
  19  chr19_55256892     ASom    C    T        0      0        2 
  19  chr19_55256892     HCab    C    T        1      2        2 
  19  chr19_55256892     HPrz    C    T        1      2        2 
  19  chr19_55256892     ZBoe    C    T        0      0        2 
  19  chr19_55256892     ZGre    C    T        0      0        2 
  19  chr19_55256892     ZHar    C    T        0      0        2 
  19  chr19_55256892   Sample    C    T        0      0        2 
  19  chr19_55262988     AAsi    C    T        0      0        2 
  19  chr19_55262988     AKia    C    T        0      0        2 
  19  chr19_55262988     AOna    C    T        0      0        2 
  19  chr19_55262988     ASom    C    T        0      0        2 
  19  chr19_55262988     HCab    C    T        0      0        2 
  19  chr19_55262988     HPrz    C    T        0      0        2 
  19  chr19_55262988     ZBoe    C    T        1      2        2 
  19  chr19_55262988     ZGre    C    T        0      0        2 
  19  chr19_55262988     ZHar    C    T        0      0        2 
  19  chr19_55262988   Sample    C    T        0      0        2 
  19  chr19_55267647     AAsi    G    A        0      0        2 
  19  chr19_55267647     AKia    G    A        1      2        2 
  19  chr19_55267647     AOna    G    A        1      2        2 
  19  chr19_55267647     ASom    G    A        0      0        2 
  19  chr19_55267647     HCab    G    A        0      0        2 
  19  chr19_55267647     HPrz    G    A        0      0        2 
  19  chr19_55267647     ZBoe    G    A        0      0        2 
  19  chr19_55267647     ZGre    G    A        0      0        2 
  19  chr19_55267647     ZHar    G    A        0      0        2 
  19  chr19_55267647   Sample    G    A        0      0        2 
  19  chr19_55270014     AAsi    C    A        0      0        2 
  19  chr19_55270014     AKia    C    A        0      0        2 
  19  chr19_55270014     AOna    C    A        0      0        2 
  19  chr19_55270014     ASom    C    A        0      0        2 
  19  chr19_55270014     HCab    C    A        0      0        2 
  19  chr19_55270014     HPrz    C    A        0      0        2 
  19  chr19_55270014     ZBoe    C    A        1      2        2 
  19  chr19_55270014     ZGre    C    A        0      0        2 
  19  chr19_55270014     ZHar    C    A        0      0        2 
  19  chr19_55270014   Sample    C    A        0      0        2 
  19  chr19_55270540     AAsi    G    A        0      0        2 
  19  chr19_55270540     AKia    G    A        0      0        2 
  19  chr19_55270540     AOna    G    A        0      0        2 
  19  chr19_55270540     ASom    G    A        0      0        2 
  19  chr19_55270540     HCab    G    A        0      0        2 
  19  chr19_55270540     HPrz    G    A        0      0        2 
  19  chr19_55270540     ZBoe    G    A      0.5      1        2 
  19  chr19_55270540     ZGre    G    A        0      0        2 
  19  chr19_55270540     ZHar    G    A        0      0        2 
  19  chr19_55270540   Sample    G    A        0      0        2 
  19  chr19_55281180     AAsi    C    T      0.5      1        2 
  19  chr19_55281180     AKia    C    T        0      0        2 
  19  chr19_55281180     AOna    C    T        0      0        2 
  19  chr19_55281180     ASom    C    T        0      0        2 
  19  chr19_55281180     HCab    C    T        0      0        2 
  19  chr19_55281180     HPrz    C    T        0      0        2 
  19  chr19_55281180     ZBoe    C    T        0      0        2 
  19  chr19_55281180     ZGre    C    T        0      0        2 
  19  chr19_55281180     ZHar    C    T        0      0        2 
  19  chr19_55281180   Sample    C    T        1      2        2 
  19  chr19_55291793     AAsi    C    A        0      0        2 
  19  chr19_55291793     AKia    C    A        0      0        2 
  19  chr19_55291793     AOna    C    A        0      0        2 
  19  chr19_55291793     ASom    C    A        0      0        2 
  19  chr19_55291793     HCab    C    A        1      2        2 
  19  chr19_55291793     HPrz    C    A        1      2        2 
  19  chr19_55291793     ZBoe    C    A        0      0        2 
  19  chr19_55291793     ZGre    C    A        0      0        2 
  19  chr19_55291793     ZHar    C    A        0      0        2 
  19  chr19_55291793   Sample    C    A        0      0        2 
  19  chr19_55298371     AAsi    G    A        0      0        2 
  19  chr19_55298371     AKia    G    A        1      2        2 
  19  chr19_55298371     AOna    G    A        1      2        2 
  19  chr19_55298371     ASom    G    A        0      0        2 
  19  chr19_55298371     HCab    G    A        0      0        2 
  19  chr19_55298371     HPrz    G    A        0      0        2 
  19  chr19_55298371     ZBoe    G    A        0      0        2 
  19  chr19_55298371     ZGre    G    A        0      0        2 
  19  chr19_55298371     ZHar    G    A        0      0        2 
  19  chr19_55298371   Sample    G    A        0      0        2 
  19  chr19_55303434     AAsi    T    C        0      0        2 
  19  chr19_55303434     AKia    T    C        0      0        2 
  19  chr19_55303434     AOna    T    C        0      0        2 
  19  chr19_55303434     ASom    T    C        0      0        2 
  19  chr19_55303434     HCab    T    C        1      2        2 
  19  chr19_55303434     HPrz    T    C        1      2        2 
  19  chr19_55303434     ZBoe    T    C        0      0        2 
  19  chr19_55303434     ZGre    T    C        0      0        2 
  19  chr19_55303434     ZHar    T    C        0      0        2 
  19  chr19_55303434   Sample    T    C        0      0        2 
  19  chr19_55305145     AAsi    C    T        0      0        2 
  19  chr19_55305145     AKia    C    T        0      0        2 
  19  chr19_55305145     AOna    C    T        0      0        2 
  19  chr19_55305145     ASom    C    T        0      0        2 
  19  chr19_55305145     HCab    C    T        0      0        2 
  19  chr19_55305145     HPrz    C    T        0      0        2 
  19  chr19_55305145     ZBoe    C    T      0.5      1        2 
  19  chr19_55305145     ZGre    C    T        0      0        2 
  19  chr19_55305145     ZHar    C    T        0      0        2 
  19  chr19_55305145   Sample    C    T        0      0        2 
  19  chr19_55314018     AAsi    C    T        0      0        2 
  19  chr19_55314018     AKia    C    T      0.5      1        2 
  19  chr19_55314018     AOna    C    T        0      0        2 
  19  chr19_55314018     ASom    C    T        0      0        2 
  19  chr19_55314018     HCab    C    T        0      0        2 
  19  chr19_55314018     HPrz    C    T        0      0        2 
  19  chr19_55314018     ZBoe    C    T        0      0        2 
  19  chr19_55314018     ZGre    C    T        0      0        2 
  19  chr19_55314018     ZHar    C    T        0      0        2 
  19  chr19_55314018   Sample    C    T        0      0        2 
  19  chr19_55320228     AAsi    T    C        1      2        2 
  19  chr19_55320228     AKia    T    C        0      0        2 
  19  chr19_55320228     AOna    T    C        0      0        2 
  19  chr19_55320228     ASom    T    C        1      2        2 
  19  chr19_55320228     HCab    T    C        0      0        2 
  19  chr19_55320228     HPrz    T    C        0      0        2 
  19  chr19_55320228     ZBoe    T    C        0      0        2 
  19  chr19_55320228     ZGre    T    C        0      0        2 
  19  chr19_55320228     ZHar    T    C        0      0        2 
  19  chr19_55320228   Sample    T    C        1      2        2 
  19  chr19_55334221     AAsi    T    G        0      0        2 
  19  chr19_55334221     AKia    T    G        0      0        2 
  19  chr19_55334221     AOna    T    G        0      0        2 
  19  chr19_55334221     ASom    T    G      0.5      1        2 
  19  chr19_55334221     HCab    T    G        0      0        2 
  19  chr19_55334221     HPrz    T    G        0      0        2 
  19  chr19_55334221     ZBoe    T    G        0      0        2 
  19  chr19_55334221     ZGre    T    G        0      0        2 
  19  chr19_55334221     ZHar    T    G        0      0        2 
  19  chr19_55334221   Sample    T    G        0      0        2 
  19  chr19_55337977     AAsi    A    G        0      0        2 
  19  chr19_55337977     AKia    A    G        0      0        2 
  19  chr19_55337977     AOna    A    G        0      0        2 
  19  chr19_55337977     ASom    A    G        0      0        2 
  19  chr19_55337977     HCab    A    G        0      0        2 
  19  chr19_55337977     HPrz    A    G      0.5      1        2 
  19  chr19_55337977     ZBoe    A    G        0      0        2 
  19  chr19_55337977     ZGre    A    G        0      0        2 
  19  chr19_55337977     ZHar    A    G        0      0        2 
  19  chr19_55337977   Sample    A    G        0      0        2 
  19  chr19_55348540     AAsi    G    A        0      0        2 
  19  chr19_55348540     AKia    G    A        0      0        2 
  19  chr19_55348540     AOna    G    A        0      0        2 
  19  chr19_55348540     ASom    G    A      0.5      1        2 
  19  chr19_55348540     HCab    G    A        0      0        2 
  19  chr19_55348540     HPrz    G    A        0      0        2 
  19  chr19_55348540     ZBoe    G    A      0.5      1        2 
  19  chr19_55348540     ZGre    G    A        0      0        2 
  19  chr19_55348540     ZHar    G    A        0      0        2 
  19  chr19_55348540   Sample    G    A        0      0        2 
  19  chr19_55357745     AAsi    C    T        0      0        2 
  19  chr19_55357745     AKia    C    T        0      0        2 
  19  chr19_55357745     AOna    C    T        1      2        2 
  19  chr19_55357745     ASom    C    T        0      0        2 
  19  chr19_55357745     HCab    C    T        0      0        2 
  19  chr19_55357745     HPrz    C    T        0      0        2 
  19  chr19_55357745     ZBoe    C    T        0      0        2 
  19  chr19_55357745     ZGre    C    T        0      0        2 
  19  chr19_55357745     ZHar    C    T        0      0        2 
  19  chr19_55357745   Sample    C    T        0      0        2 
  19  chr19_55357825     AAsi    C    T        0      0        2 
  19  chr19_55357825     AKia    C    T        0      0        2 
  19  chr19_55357825     AOna    C    T        0      0        2 
  19  chr19_55357825     ASom    C    T        0      0        2 
  19  chr19_55357825     HCab    C    T        0      0        2 
  19  chr19_55357825     HPrz    C    T        0      0        2 
  19  chr19_55357825     ZBoe    C    T        0      0        2 
  19  chr19_55357825     ZGre    C    T        0      0        2 
  19  chr19_55357825     ZHar    C    T        1      2        2 
  19  chr19_55357825   Sample    C    T        0      0        2 
  19  chr19_55358191     AAsi    A    T        0      0        2 
  19  chr19_55358191     AKia    A    T        0      0        2 
  19  chr19_55358191     AOna    A    T        0      0        2 
  19  chr19_55358191     ASom    A    T        0      0        2 
  19  chr19_55358191     HCab    A    T        0      0        2 
  19  chr19_55358191     HPrz    A    T        0      0        2 
  19  chr19_55358191     ZBoe    A    T        0      0        2 
  19  chr19_55358191     ZGre    A    T        0      0        2 
  19  chr19_55358191     ZHar    A    T        1      2        2 
  19  chr19_55358191   Sample    A    T        0      0        2 
  19  chr19_55360395     AAsi    A    G        0      0        2 
  19  chr19_55360395     AKia    A    G        0      0        2 
  19  chr19_55360395     AOna    A    G        0      0        2 
  19  chr19_55360395     ASom    A    G        0      0        2 
  19  chr19_55360395     HCab    A    G        1      2        2 
  19  chr19_55360395     HPrz    A    G        1      2        2 
  19  chr19_55360395     ZBoe    A    G        0      0        2 
  19  chr19_55360395     ZGre    A    G        0      0        2 
  19  chr19_55360395     ZHar    A    G        0      0        2 
  19  chr19_55360395   Sample    A    G        0      0        2 
  19  chr19_55360747     AAsi    T    C        0      0        2 
  19  chr19_55360747     AKia    T    C        0      0        2 
  19  chr19_55360747     AOna    T    C        0      0        2 
  19  chr19_55360747     ASom    T    C        0      0        2 
  19  chr19_55360747     HCab    T    C        0      0        2 
  19  chr19_55360747     HPrz    T    C        0      0        2 
  19  chr19_55360747     ZBoe    T    C        1      2        2 
  19  chr19_55360747     ZGre    T    C        0      0        2 
  19  chr19_55360747     ZHar    T    C        0      0        2 
  19  chr19_55360747   Sample    T    C        0      0        2 
  19  chr19_55361296     AAsi    T    C        0      0        2 
  19  chr19_55361296     AKia    T    C        0      0        2 
  19  chr19_55361296     AOna    T    C        0      0        2 
  19  chr19_55361296     ASom    T    C        0      0        2 
  19  chr19_55361296     HCab    T    C        0      0        2 
  19  chr19_55361296     HPrz    T    C        0      0        2 
  19  chr19_55361296     ZBoe    T    C        1      2        2 
  19  chr19_55361296     ZGre    T    C        0      0        2 
  19  chr19_55361296     ZHar    T    C        1      2        2 
  19  chr19_55361296   Sample    T    C        0      0        2 
  19  chr19_55364203     AAsi    C    A        0      0        2 
  19  chr19_55364203     AKia    C    A        0      0        2 
  19  chr19_55364203     AOna    C    A        0      0        2 
  19  chr19_55364203     ASom    C    A        0      0        2 
  19  chr19_55364203     HCab    C    A        0      0        2 
  19  chr19_55364203     HPrz    C    A        0      0        2 
  19  chr19_55364203     ZBoe    C    A        1      2        2 
  19  chr19_55364203     ZGre    C    A        0      0        2 
  19  chr19_55364203     ZHar    C    A        1      2        2 
  19  chr19_55364203   Sample    C    A        0      0        2 
  19  chr19_55364714     AAsi    C    A        0      0        2 
  19  chr19_55364714     AKia    C    A        0      0        2 
  19  chr19_55364714     AOna    C    A        0      0        2 
  19  chr19_55364714     ASom    C    A        0      0        2 
  19  chr19_55364714     HCab    C    A        1      2        2 
  19  chr19_55364714     HPrz    C    A        1      2        2 
  19  chr19_55364714     ZBoe    C    A        0      0        2 
  19  chr19_55364714     ZGre    C    A        0      0        2 
  19  chr19_55364714     ZHar    C    A        0      0        2 
  19  chr19_55364714   Sample    C    A        0      0        2 
  19  chr19_55395043     AAsi    A    G        0      0        2 
  19  chr19_55395043     AKia    A    G        1      2        2 
  19  chr19_55395043     AOna    A    G        0      0        2 
  19  chr19_55395043     ASom    A    G        0      0        2 
  19  chr19_55395043     HCab    A    G        0      0        2 
  19  chr19_55395043     HPrz    A    G        0      0        2 
  19  chr19_55395043     ZBoe    A    G        0      0        2 
  19  chr19_55395043     ZGre    A    G        0      0        2 
  19  chr19_55395043     ZHar    A    G        0      0        2 
  19  chr19_55395043   Sample    A    G        0      0        2 
  19  chr19_55395538     AAsi    T    C        0      0        2 
  19  chr19_55395538     AKia    T    C        0      0        2 
  19  chr19_55395538     AOna    T    C        0      0        2 
  19  chr19_55395538     ASom    T    C        0      0        2 
  19  chr19_55395538     HCab    T    C        1      2        2 
  19  chr19_55395538     HPrz    T    C        1      2        2 
  19  chr19_55395538     ZBoe    T    C        0      0        2 
  19  chr19_55395538     ZGre    T    C        0      0        2 
  19  chr19_55395538     ZHar    T    C        0      0        2 
  19  chr19_55395538   Sample    T    C        0      0        2 
  19  chr19_55395569     AAsi    A    C        0      0        2 
  19  chr19_55395569     AKia    A    C        0      0        2 
  19  chr19_55395569     AOna    A    C        0      0        2 
  19  chr19_55395569     ASom    A    C        0      0        2 
  19  chr19_55395569     HCab    A    C        0      0        2 
  19  chr19_55395569     HPrz    A    C        0      0        2 
  19  chr19_55395569     ZBoe    A    C        1      2        2 
  19  chr19_55395569     ZGre    A    C        0      0        2 
  19  chr19_55395569     ZHar    A    C        0      0        2 
  19  chr19_55395569   Sample    A    C        0      0        2 
  19  chr19_55400244     AAsi    T    A        1      2        2 
  19  chr19_55400244     AKia    T    A        0      0        2 
  19  chr19_55400244     AOna    T    A        0      0        2 
  19  chr19_55400244     ASom    T    A        1      2        2 
  19  chr19_55400244     HCab    T    A        0      0        2 
  19  chr19_55400244     HPrz    T    A        0      0        2 
  19  chr19_55400244     ZBoe    T    A        0      0        2 
  19  chr19_55400244     ZGre    T    A        0      0        2 
  19  chr19_55400244     ZHar    T    A        0      0        2 
  19  chr19_55400244   Sample    T    A        1      2        2 
  19  chr19_55403344     AAsi    T    A        0      0        2 
  19  chr19_55403344     AKia    T    A        0      0        2 
  19  chr19_55403344     AOna    T    A        0      0        2 
  19  chr19_55403344     ASom    T    A        0      0        2 
  19  chr19_55403344     HCab    T    A        1      2        2 
  19  chr19_55403344     HPrz    T    A        1      2        2 
  19  chr19_55403344     ZBoe    T    A        0      0        2 
  19  chr19_55403344     ZGre    T    A        0      0        2 
  19  chr19_55403344     ZHar    T    A        0      0        2 
  19  chr19_55403344   Sample    T    A        0      0        2 
  19  chr19_55416404     AAsi    C    T        0      0        2 
  19  chr19_55416404     AKia    C    T        1      2        2 
  19  chr19_55416404     AOna    C    T        1      2        2 
  19  chr19_55416404     ASom    C    T        0      0        2 
  19  chr19_55416404     HCab    C    T        0      0        2 
  19  chr19_55416404     HPrz    C    T        0      0        2 
  19  chr19_55416404     ZBoe    C    T        0      0        2 
  19  chr19_55416404     ZGre    C    T        0      0        2 
  19  chr19_55416404     ZHar    C    T        0      0        2 
  19  chr19_55416404   Sample    C    T        0      0        2 
  19  chr19_55422589     AAsi    A    G        1      2        2 
  19  chr19_55422589     AKia    A    G        0      0        2 
  19  chr19_55422589     AOna    A    G        0      0        2 
  19  chr19_55422589     ASom    A    G        1      2        2 
  19  chr19_55422589     HCab    A    G        0      0        2 
  19  chr19_55422589     HPrz    A    G        0      0        2 
  19  chr19_55422589     ZBoe    A    G        0      0        2 
  19  chr19_55422589     ZGre    A    G        0      0        2 
  19  chr19_55422589     ZHar    A    G        0      0        2 
  19  chr19_55422589   Sample    A    G        1      2        2 
  19  chr19_55422882     AAsi    A    G        1      2        2 
  19  chr19_55422882     AKia    A    G        0      0        2 
  19  chr19_55422882     AOna    A    G        0      0        2 
  19  chr19_55422882     ASom    A    G        0      0        2 
  19  chr19_55422882     HCab    A    G        0      0        2 
  19  chr19_55422882     HPrz    A    G        0      0        2 
  19  chr19_55422882     ZBoe    A    G        0      0        2 
  19  chr19_55422882     ZGre    A    G        0      0        2 
  19  chr19_55422882     ZHar    A    G        0      0        2 
  19  chr19_55422882   Sample    A    G        0      0        2 
  19  chr19_55427808     AAsi    T    C        0      0        2 
  19  chr19_55427808     AKia    T    C        1      2        2 
  19  chr19_55427808     AOna    T    C        0      0        2 
  19  chr19_55427808     ASom    T    C        0      0        2 
  19  chr19_55427808     HCab    T    C        0      0        2 
  19  chr19_55427808     HPrz    T    C        0      0        2 
  19  chr19_55427808     ZBoe    T    C        0      0        2 
  19  chr19_55427808     ZGre    T    C        0      0        2 
  19  chr19_55427808     ZHar    T    C        0      0        2 
  19  chr19_55427808   Sample    T    C        0      0        2 
  19  chr19_55432559     AAsi    C    T        0      0        2 
  19  chr19_55432559     AKia    C    T        0      0        2 
  19  chr19_55432559     AOna    C    T        0      0        2 
  19  chr19_55432559     ASom    C    T        0      0        2 
  19  chr19_55432559     HCab    C    T        0      0        2 
  19  chr19_55432559     HPrz    C    T        0      0        2 
  19  chr19_55432559     ZBoe    C    T        0      0        2 
  19  chr19_55432559     ZGre    C    T        1      2        2 
  19  chr19_55432559     ZHar    C    T        0      0        2 
  19  chr19_55432559   Sample    C    T        0      0        2 
  19  chr19_55433827     AAsi    G    C        0      0        2 
  19  chr19_55433827     AKia    G    C        1      2        2 
  19  chr19_55433827     AOna    G    C        0      0        2 
  19  chr19_55433827     ASom    G    C        0      0        2 
  19  chr19_55433827     HCab    G    C        0      0        2 
  19  chr19_55433827     HPrz    G    C        0      0        2 
  19  chr19_55433827     ZBoe    G    C        0      0        2 
  19  chr19_55433827     ZGre    G    C        0      0        2 
  19  chr19_55433827     ZHar    G    C        0      0        2 
  19  chr19_55433827   Sample    G    C        0      0        2 
  19  chr19_55437081     AAsi    T    C        0      0        2 
  19  chr19_55437081     AKia    T    C        1      2        2 
  19  chr19_55437081     AOna    T    C        0      0        2 
  19  chr19_55437081     ASom    T    C        0      0        2 
  19  chr19_55437081     HCab    T    C        0      0        2 
  19  chr19_55437081     HPrz    T    C        0      0        2 
  19  chr19_55437081     ZBoe    T    C        0      0        2 
  19  chr19_55437081     ZGre    T    C        1      2        2 
  19  chr19_55437081     ZHar    T    C        0      0        2 
  19  chr19_55437081   Sample    T    C        0      0        2 
  19  chr19_55438756     AAsi    T    C        0      0        2 
  19  chr19_55438756     AKia    T    C        0      0        2 
  19  chr19_55438756     AOna    T    C        0      0        2 
  19  chr19_55438756     ASom    T    C        0      0        2 
  19  chr19_55438756     HCab    T    C        0      0        2 
  19  chr19_55438756     HPrz    T    C        0      0        2 
  19  chr19_55438756     ZBoe    T    C        0      0        2 
  19  chr19_55438756     ZGre    T    C        0      0        2 
  19  chr19_55438756     ZHar    T    C      0.5      1        2 
  19  chr19_55438756   Sample    T    C        0      0        2 
  19  chr19_55445406     AAsi    C    A        1      2        2 
  19  chr19_55445406     AKia    C    A        0      0        2 
  19  chr19_55445406     AOna    C    A        0      0        2 
  19  chr19_55445406     ASom    C    A        1      2        2 
  19  chr19_55445406     HCab    C    A        0      0        2 
  19  chr19_55445406     HPrz    C    A        0      0        2 
  19  chr19_55445406     ZBoe    C    A        0      0        2 
  19  chr19_55445406     ZGre    C    A        0      0        2 
  19  chr19_55445406     ZHar    C    A        0      0        2 
  19  chr19_55445406   Sample    C    A        1      2        2 
  19  chr19_55451378     AAsi    C    A        0      0        2 
  19  chr19_55451378     AKia    C    A        1      2        2 
  19  chr19_55451378     AOna    C    A        0      0        2 
  19  chr19_55451378     ASom    C    A        0      0        2 
  19  chr19_55451378     HCab    C    A        0      0        2 
  19  chr19_55451378     HPrz    C    A        0      0        2 
  19  chr19_55451378     ZBoe    C    A        0      0        2 
  19  chr19_55451378     ZGre    C    A        0      0        2 
  19  chr19_55451378     ZHar    C    A        0      0        2 
  19  chr19_55451378   Sample    C    A        0      0        2 
  19  chr19_55456547     AAsi    C    A        0      0        2 
  19  chr19_55456547     AKia    C    A        0      0        2 
  19  chr19_55456547     AOna    C    A        0      0        2 
  19  chr19_55456547     ASom    C    A        0      0        2 
  19  chr19_55456547     HCab    C    A        1      2        2 
  19  chr19_55456547     HPrz    C    A        1      2        2 
  19  chr19_55456547     ZBoe    C    A        0      0        2 
  19  chr19_55456547     ZGre    C    A        0      0        2 
  19  chr19_55456547     ZHar    C    A        0      0        2 
  19  chr19_55456547   Sample    C    A        0      0        2 
  19  chr19_55457114     AAsi    G    A        0      0        2 
  19  chr19_55457114     AKia    G    A        0      0        2 
  19  chr19_55457114     AOna    G    A        0      0        2 
  19  chr19_55457114     ASom    G    A        0      0        2 
  19  chr19_55457114     HCab    G    A      0.5      1        2 
  19  chr19_55457114     HPrz    G    A        1      2        2 
  19  chr19_55457114     ZBoe    G    A        0      0        2 
  19  chr19_55457114     ZGre    G    A        0      0        2 
  19  chr19_55457114     ZHar    G    A        0      0        2 
  19  chr19_55457114   Sample    G    A        0      0        2 
  19  chr19_55471724     AAsi    G    A        0      0        2 
  19  chr19_55471724     AKia    G    A        0      0        2 
  19  chr19_55471724     AOna    G    A        0      0        2 
  19  chr19_55471724     ASom    G    A        0      0        2 
  19  chr19_55471724     HCab    G    A        1      2        2 
  19  chr19_55471724     HPrz    G    A        1      2        2 
  19  chr19_55471724     ZBoe    G    A        0      0        2 
  19  chr19_55471724     ZGre    G    A        0      0        2 
  19  chr19_55471724     ZHar    G    A        0      0        2 
  19  chr19_55471724   Sample    G    A        0      0        2 
  19  chr19_55471752     AAsi    G    T        0      0        2 
  19  chr19_55471752     AKia    G    T        1      2        2 
  19  chr19_55471752     AOna    G    T        1      2        2 
  19  chr19_55471752     ASom    G    T        0      0        2 
  19  chr19_55471752     HCab    G    T        0      0        2 
  19  chr19_55471752     HPrz    G    T        0      0        2 
  19  chr19_55471752     ZBoe    G    T        0      0        2 
  19  chr19_55471752     ZGre    G    T        0      0        2 
  19  chr19_55471752     ZHar    G    T        0      0        2 
  19  chr19_55471752   Sample    G    T        0      0        2 
  19  chr19_55486840     AAsi    T    C        0      0        2 
  19  chr19_55486840     AKia    T    C        0      0        2 
  19  chr19_55486840     AOna    T    C        0      0        2 
  19  chr19_55486840     ASom    T    C        0      0        2 
  19  chr19_55486840     HCab    T    C        1      2        2 
  19  chr19_55486840     HPrz    T    C        1      2        2 
  19  chr19_55486840     ZBoe    T    C        0      0        2 
  19  chr19_55486840     ZGre    T    C        0      0        2 
  19  chr19_55486840     ZHar    T    C        0      0        2 
  19  chr19_55486840   Sample    T    C        0      0        2 
  19  chr19_55488444     AAsi    A    C        0      0        2 
  19  chr19_55488444     AKia    A    C        0      0        2 
  19  chr19_55488444     AOna    A    C        0      0        2 
  19  chr19_55488444     ASom    A    C        0      0        2 
  19  chr19_55488444     HCab    A    C        0      0        2 
  19  chr19_55488444     HPrz    A    C      0.5      1        2 
  19  chr19_55488444     ZBoe    A    C        0      0        2 
  19  chr19_55488444     ZGre    A    C        0      0        2 
  19  chr19_55488444     ZHar    A    C        0      0        2 
  19  chr19_55488444   Sample    A    C        0      0        2 
  19  chr19_55491947     AAsi    A    G        0      0        2 
  19  chr19_55491947     AKia    A    G        0      0        2 
  19  chr19_55491947     AOna    A    G        0      0        2 
  19  chr19_55491947     ASom    A    G        0      0        2 
  19  chr19_55491947     HCab    A    G        0      0        2 
  19  chr19_55491947     HPrz    A    G        0      0        2 
  19  chr19_55491947     ZBoe    A    G        0      0        2 
  19  chr19_55491947     ZGre    A    G        1      2        2 
  19  chr19_55491947     ZHar    A    G        0      0        2 
  19  chr19_55491947   Sample    A    G        0      0        2 
  19  chr19_55492022     AAsi    T    C        0      0        2 
  19  chr19_55492022     AKia    T    C        0      0        2 
  19  chr19_55492022     AOna    T    C        0      0        2 
  19  chr19_55492022     ASom    T    C        0      0        2 
  19  chr19_55492022     HCab    T    C      0.5      1        2 
  19  chr19_55492022     HPrz    T    C        0      0        2 
  19  chr19_55492022     ZBoe    T    C        0      0        2 
  19  chr19_55492022     ZGre    T    C        0      0        2 
  19  chr19_55492022     ZHar    T    C        1      2        2 
  19  chr19_55492022   Sample    T    C        0      0        2 
  19  chr19_55492385     AAsi    C    T        0      0        2 
  19  chr19_55492385     AKia    C    T        0      0        2 
  19  chr19_55492385     AOna    C    T        0      0        2 
  19  chr19_55492385     ASom    C    T        0      0        2 
  19  chr19_55492385     HCab    C    T      0.5      1        2 
  19  chr19_55492385     HPrz    C    T        0      0        2 
  19  chr19_55492385     ZBoe    C    T        0      0        2 
  19  chr19_55492385     ZGre    C    T        0      0        2 
  19  chr19_55492385     ZHar    C    T        0      0        2 
  19  chr19_55492385   Sample    C    T        0      0        2 
  19  chr19_55498960     AAsi    G    T        0      0        2 
  19  chr19_55498960     AKia    G    T        0      0        2 
  19  chr19_55498960     AOna    G    T        1      2        2 
  19  chr19_55498960     ASom    G    T        0      0        2 
  19  chr19_55498960     HCab    G    T        0      0        2 
  19  chr19_55498960     HPrz    G    T        0      0        2 
  19  chr19_55498960     ZBoe    G    T        0      0        2 
  19  chr19_55498960     ZGre    G    T        0      0        2 
  19  chr19_55498960     ZHar    G    T        0      0        2 
  19  chr19_55498960   Sample    G    T        0      0        2 
  19  chr19_55505745     AAsi    G    A        0      0        2 
  19  chr19_55505745     AKia    G    A        0      0        2 
  19  chr19_55505745     AOna    G    A        0      0        2 
  19  chr19_55505745     ASom    G    A        0      0        2 
  19  chr19_55505745     HCab    G    A      0.5      1        2 
  19  chr19_55505745     HPrz    G    A        0      0        2 
  19  chr19_55505745     ZBoe    G    A        0      0        2 
  19  chr19_55505745     ZGre    G    A        0      0        2 
  19  chr19_55505745     ZHar    G    A        0      0        2 
  19  chr19_55505745   Sample    G    A        0      0        2 
  19  chr19_55506683     AAsi    T    C        0      0        2 
  19  chr19_55506683     AKia    T    C        0      0        2 
  19  chr19_55506683     AOna    T    C        0      0        2 
  19  chr19_55506683     ASom    T    C        0      0        2 
  19  chr19_55506683     HCab    T    C      0.5      1        2 
  19  chr19_55506683     HPrz    T    C        0      0        2 
  19  chr19_55506683     ZBoe    T    C        0      0        2 
  19  chr19_55506683     ZGre    T    C        0      0        2 
  19  chr19_55506683     ZHar    T    C        0      0        2 
  19  chr19_55506683   Sample    T    C        0      0        2 
  19  chr19_55511955     AAsi    G    A        0      0        2 
  19  chr19_55511955     AKia    G    A        0      0        2 
  19  chr19_55511955     AOna    G    A        0      0        2 
  19  chr19_55511955     ASom    G    A        0      0        2 
  19  chr19_55511955     HCab    G    A        1      2        2 
  19  chr19_55511955     HPrz    G    A        1      2        2 
  19  chr19_55511955     ZBoe    G    A        0      0        2 
  19  chr19_55511955     ZGre    G    A        0      0        2 
  19  chr19_55511955     ZHar    G    A        0      0        2 
  19  chr19_55511955   Sample    G    A        0      0        2 
  19  chr19_55521634     AAsi    C    T        0      0        2 
  19  chr19_55521634     AKia    C    T        0      0        2 
  19  chr19_55521634     AOna    C    T        0      0        2 
  19  chr19_55521634     ASom    C    T        0      0        2 
  19  chr19_55521634     HCab    C    T        1      2        2 
  19  chr19_55521634     HPrz    C    T        1      2        2 
  19  chr19_55521634     ZBoe    C    T        0      0        2 
  19  chr19_55521634     ZGre    C    T        0      0        2 
  19  chr19_55521634     ZHar    C    T        0      0        2 
  19  chr19_55521634   Sample    C    T        0      0        2 
  19  chr19_55531902     AAsi    C    T        0      0        2 
  19  chr19_55531902     AKia    C    T        0      0        2 
  19  chr19_55531902     AOna    C    T        0      0        2 
  19  chr19_55531902     ASom    C    T        0      0        2 
  19  chr19_55531902     HCab    C    T        1      2        2 
  19  chr19_55531902     HPrz    C    T        1      2        2 
  19  chr19_55531902     ZBoe    C    T        0      0        2 
  19  chr19_55531902     ZGre    C    T        0      0        2 
  19  chr19_55531902     ZHar    C    T        0      0        2 
  19  chr19_55531902   Sample    C    T        0      0        2 
  19  chr19_55533771     AAsi    T    C        0      0        2 
  19  chr19_55533771     AKia    T    C        0      0        2 
  19  chr19_55533771     AOna    T    C        0      0        2 
  19  chr19_55533771     ASom    T    C        0      0        2 
  19  chr19_55533771     HCab    T    C        0      0        2 
  19  chr19_55533771     HPrz    T    C        0      0        2 
  19  chr19_55533771     ZBoe    T    C        0      0        2 
  19  chr19_55533771     ZGre    T    C        0      0        2 
  19  chr19_55533771     ZHar    T    C      0.5      1        2 
  19  chr19_55533771   Sample    T    C        0      0        2 
  19  chr19_55535980     AAsi    T    C        1      2        2 
  19  chr19_55535980     AKia    T    C        0      0        2 
  19  chr19_55535980     AOna    T    C        0      0        2 
  19  chr19_55535980     ASom    T    C        0      0        2 
  19  chr19_55535980     HCab    T    C        0      0        2 
  19  chr19_55535980     HPrz    T    C        0      0        2 
  19  chr19_55535980     ZBoe    T    C        0      0        2 
  19  chr19_55535980     ZGre    T    C        0      0        2 
  19  chr19_55535980     ZHar    T    C        0      0        2 
  19  chr19_55535980   Sample    T    C        1      2        2 
  19  chr19_55537240     AAsi    C    T        0      0        2 
  19  chr19_55537240     AKia    C    T        0      0        2 
  19  chr19_55537240     AOna    C    T        0      0        2 
  19  chr19_55537240     ASom    C    T        0      0        2 
  19  chr19_55537240     HCab    C    T        1      2        2 
  19  chr19_55537240     HPrz    C    T        1      2        2 
  19  chr19_55537240     ZBoe    C    T        0      0        2 
  19  chr19_55537240     ZGre    C    T        0      0        2 
  19  chr19_55537240     ZHar    C    T        0      0        2 
  19  chr19_55537240   Sample    C    T        0      0        2 
  19  chr19_55537347     AAsi    T    C        0      0        2 
  19  chr19_55537347     AKia    T    C        0      0        2 
  19  chr19_55537347     AOna    T    C        0      0        2 
  19  chr19_55537347     ASom    T    C      0.5      1        2 
  19  chr19_55537347     HCab    T    C        0      0        2 
  19  chr19_55537347     HPrz    T    C        0      0        2 
  19  chr19_55537347     ZBoe    T    C        0      0        2 
  19  chr19_55537347     ZGre    T    C        0      0        2 
  19  chr19_55537347     ZHar    T    C        0      0        2 
  19  chr19_55537347   Sample    T    C        0      0        2 
  19  chr19_55537867     AAsi    A    C        0      0        2 
  19  chr19_55537867     AKia    A    C        0      0        2 
  19  chr19_55537867     AOna    A    C        0      0        2 
  19  chr19_55537867     ASom    A    C        0      0        2 
  19  chr19_55537867     HCab    A    C      0.5      1        2 
  19  chr19_55537867     HPrz    A    C        1      2        2 
  19  chr19_55537867     ZBoe    A    C        0      0        2 
  19  chr19_55537867     ZGre    A    C        0      0        2 
  19  chr19_55537867     ZHar    A    C        0      0        2 
  19  chr19_55537867   Sample    A    C        0      0        2 
  19  chr19_55542140     AAsi    C    T        0      0        2 
  19  chr19_55542140     AKia    C    T        0      0        2 
  19  chr19_55542140     AOna    C    T        0      0        2 
  19  chr19_55542140     ASom    C    T        0      0        2 
  19  chr19_55542140     HCab    C    T        0      0        2 
  19  chr19_55542140     HPrz    C    T        0      0        2 
  19  chr19_55542140     ZBoe    C    T        0      0        2 
  19  chr19_55542140     ZGre    C    T      0.5      1        2 
  19  chr19_55542140     ZHar    C    T        0      0        2 
  19  chr19_55542140   Sample    C    T        0      0        2 
  19  chr19_55542200     AAsi    T    C        0      0        2 
  19  chr19_55542200     AKia    T    C        0      0        2 
  19  chr19_55542200     AOna    T    C        0      0        2 
  19  chr19_55542200     ASom    T    C        0      0        2 
  19  chr19_55542200     HCab    T    C        0      0        2 
  19  chr19_55542200     HPrz    T    C        0      0        2 
  19  chr19_55542200     ZBoe    T    C      0.5      1        2 
  19  chr19_55542200     ZGre    T    C        0      0        2 
  19  chr19_55542200     ZHar    T    C        0      0        2 
  19  chr19_55542200   Sample    T    C        0      0        2 
  19  chr19_55543804     AAsi    A    G        0      0        2 
  19  chr19_55543804     AKia    A    G        0      0        2 
  19  chr19_55543804     AOna    A    G        0      0        2 
  19  chr19_55543804     ASom    A    G        0      0        2 
  19  chr19_55543804     HCab    A    G        0      0        2 
  19  chr19_55543804     HPrz    A    G        0      0        2 
  19  chr19_55543804     ZBoe    A    G        0      0        2 
  19  chr19_55543804     ZGre    A    G      0.5      1        2 
  19  chr19_55543804     ZHar    A    G        0      0        2 
  19  chr19_55543804   Sample    A    G        0      0        2 
  19  chr19_55546938     AAsi    T    C        0      0        2 
  19  chr19_55546938     AKia    T    C        1      2        2 
  19  chr19_55546938     AOna    T    C        0      0        2 
  19  chr19_55546938     ASom    T    C        0      0        2 
  19  chr19_55546938     HCab    T    C        0      0        2 
  19  chr19_55546938     HPrz    T    C        0      0        2 
  19  chr19_55546938     ZBoe    T    C        0      0        2 
  19  chr19_55546938     ZGre    T    C        0      0        2 
  19  chr19_55546938     ZHar    T    C        0      0        2 
  19  chr19_55546938   Sample    T    C        0      0        2 
  19  chr19_55561875     AAsi    A    G        0      0        2 
  19  chr19_55561875     AKia    A    G        0      0        2 
  19  chr19_55561875     AOna    A    G        0      0        2 
  19  chr19_55561875     ASom    A    G        0      0        2 
  19  chr19_55561875     HCab    A    G        1      2        2 
  19  chr19_55561875     HPrz    A    G        1      2        2 
  19  chr19_55561875     ZBoe    A    G        0      0        2 
  19  chr19_55561875     ZGre    A    G        0      0        2 
  19  chr19_55561875     ZHar    A    G        0      0        2 
  19  chr19_55561875   Sample    A    G        0      0        2 
  19  chr19_55563759     AAsi    T    C        0      0        2 
  19  chr19_55563759     AKia    T    C        0      0        2 
  19  chr19_55563759     AOna    T    C        0      0        2 
  19  chr19_55563759     ASom    T    C        0      0        2 
  19  chr19_55563759     HCab    T    C        0      0        2 
  19  chr19_55563759     HPrz    T    C        0      0        2 
  19  chr19_55563759     ZBoe    T    C        0      0        2 
  19  chr19_55563759     ZGre    T    C      0.5      1        2 
  19  chr19_55563759     ZHar    T    C        0      0        2 
  19  chr19_55563759   Sample    T    C        0      0        2 
  19  chr19_55569801     AAsi    C    G        0      0        2 
  19  chr19_55569801     AKia    C    G        0      0        2 
  19  chr19_55569801     AOna    C    G        1      2        2 
  19  chr19_55569801     ASom    C    G        0      0        2 
  19  chr19_55569801     HCab    C    G        0      0        2 
  19  chr19_55569801     HPrz    C    G        0      0        2 
  19  chr19_55569801     ZBoe    C    G        0      0        2 
  19  chr19_55569801     ZGre    C    G        0      0        2 
  19  chr19_55569801     ZHar    C    G        0      0        2 
  19  chr19_55569801   Sample    C    G        0      0        2 
  19  chr19_55574734     AAsi    T    C        0      0        2 
  19  chr19_55574734     AKia    T    C        0      0        2 
  19  chr19_55574734     AOna    T    C        0      0        2 
  19  chr19_55574734     ASom    T    C        0      0        2 
  19  chr19_55574734     HCab    T    C        0      0        2 
  19  chr19_55574734     HPrz    T    C        0      0        2 
  19  chr19_55574734     ZBoe    T    C        0      0        2 
  19  chr19_55574734     ZGre    T    C        0      0        2 
  19  chr19_55574734     ZHar    T    C        1      2        2 
  19  chr19_55574734   Sample    T    C        0      0        2 
  19  chr19_55579580     AAsi    G    A        0      0        2 
  19  chr19_55579580     AKia    G    A      0.5      1        2 
  19  chr19_55579580     AOna    G    A        0      0        2 
  19  chr19_55579580     ASom    G    A        0      0        2 
  19  chr19_55579580     HCab    G    A        0      0        2 
  19  chr19_55579580     HPrz    G    A        0      0        2 
  19  chr19_55579580     ZBoe    G    A        0      0        2 
  19  chr19_55579580     ZGre    G    A        0      0        2 
  19  chr19_55579580     ZHar    G    A        0      0        2 
  19  chr19_55579580   Sample    G    A        0      0        2 
  19  chr19_55591170     AAsi    A    T        0      0        2 
  19  chr19_55591170     AKia    A    T        0      0        2 
  19  chr19_55591170     AOna    A    T        0      0        2 
  19  chr19_55591170     ASom    A    T        0      0        2 
  19  chr19_55591170     HCab    A    T        1      2        2 
  19  chr19_55591170     HPrz    A    T        1      2        2 
  19  chr19_55591170     ZBoe    A    T        0      0        2 
  19  chr19_55591170     ZGre    A    T        0      0        2 
  19  chr19_55591170     ZHar    A    T        0      0        2 
  19  chr19_55591170   Sample    A    T        0      0        2 
  19  chr19_55596793     AAsi    A    C        0      0        2 
  19  chr19_55596793     AKia    A    C        0      0        2 
  19  chr19_55596793     AOna    A    C        0      0        2 
  19  chr19_55596793     ASom    A    C        0      0        2 
  19  chr19_55596793     HCab    A    C        0      0        2 
  19  chr19_55596793     HPrz    A    C        0      0        2 
  19  chr19_55596793     ZBoe    A    C        0      0        2 
  19  chr19_55596793     ZGre    A    C        0      0        2 
  19  chr19_55596793     ZHar    A    C      0.5      1        2 
  19  chr19_55596793   Sample    A    C        0      0        2 
  19  chr19_55597857     AAsi    C    T        0      0        2 
  19  chr19_55597857     AKia    C    T        0      0        2 
  19  chr19_55597857     AOna    C    T        0      0        2 
  19  chr19_55597857     ASom    C    T        0      0        2 
  19  chr19_55597857     HCab    C    T        1      2        2 
  19  chr19_55597857     HPrz    C    T        1      2        2 
  19  chr19_55597857     ZBoe    C    T        0      0        2 
  19  chr19_55597857     ZGre    C    T        0      0        2 
  19  chr19_55597857     ZHar    C    T        0      0        2 
  19  chr19_55597857   Sample    C    T        0      0        2 
  19  chr19_55599555     AAsi    T    C        0      0        2 
  19  chr19_55599555     AKia    T    C        0      0        2 
  19  chr19_55599555     AOna    T    C        0      0        2 
  19  chr19_55599555     ASom    T    C        1      2        2 
  19  chr19_55599555     HCab    T    C        0      0        2 
  19  chr19_55599555     HPrz    T    C        0      0        2 
  19  chr19_55599555     ZBoe    T    C        0      0        2 
  19  chr19_55599555     ZGre    T    C        0      0        2 
  19  chr19_55599555     ZHar    T    C        0      0        2 
  19  chr19_55599555   Sample    T    C        0      0        2 
  19  chr19_55606681     AAsi    C    G        0      0        2 
  19  chr19_55606681     AKia    C    G        0      0        2 
  19  chr19_55606681     AOna    C    G        0      0        2 
  19  chr19_55606681     ASom    C    G        0      0        2 
  19  chr19_55606681     HCab    C    G        0      0        2 
  19  chr19_55606681     HPrz    C    G        0      0        2 
  19  chr19_55606681     ZBoe    C    G        0      0        2 
  19  chr19_55606681     ZGre    C    G        0      0        2 
  19  chr19_55606681     ZHar    C    G        1      2        2 
  19  chr19_55606681   Sample    C    G        0      0        2 
  19  chr19_55618864     AAsi    T    C        0      0        2 
  19  chr19_55618864     AKia    T    C        0      0        2 
  19  chr19_55618864     AOna    T    C        0      0        2 
  19  chr19_55618864     ASom    T    C        0      0        2 
  19  chr19_55618864     HCab    T    C        0      0        2 
  19  chr19_55618864     HPrz    T    C        0      0        2 
  19  chr19_55618864     ZBoe    T    C        0      0        2 
  19  chr19_55618864     ZGre    T    C        1      2        2 
  19  chr19_55618864     ZHar    T    C        0      0        2 
  19  chr19_55618864   Sample    T    C        0      0        2 
  19  chr19_55625390     AAsi    G    A        0      0        2 
  19  chr19_55625390     AKia    G    A        0      0        2 
  19  chr19_55625390     AOna    G    A        0      0        2 
  19  chr19_55625390     ASom    G    A        0      0        2 
  19  chr19_55625390     HCab    G    A        0      0        2 
  19  chr19_55625390     HPrz    G    A        0      0        2 
  19  chr19_55625390     ZBoe    G    A      0.5      1        2 
  19  chr19_55625390     ZGre    G    A        0      0        2 
  19  chr19_55625390     ZHar    G    A        0      0        2 
  19  chr19_55625390   Sample    G    A        0      0        2 
  19  chr19_55634786     AAsi    T    C        0      0        2 
  19  chr19_55634786     AKia    T    C        0      0        2 
  19  chr19_55634786     AOna    T    C        0      0        2 
  19  chr19_55634786     ASom    T    C      0.5      1        2 
  19  chr19_55634786     HCab    T    C        0      0        2 
  19  chr19_55634786     HPrz    T    C        0      0        2 
  19  chr19_55634786     ZBoe    T    C        0      0        2 
  19  chr19_55634786     ZGre    T    C        0      0        2 
  19  chr19_55634786     ZHar    T    C        0      0        2 
  19  chr19_55634786   Sample    T    C        0      0        2 
  19  chr19_55636660     AAsi    T    C        0      0        2 
  19  chr19_55636660     AKia    T    C        0      0        2 
  19  chr19_55636660     AOna    T    C        0      0        2 
  19  chr19_55636660     ASom    T    C        0      0        2 
  19  chr19_55636660     HCab    T    C        0      0        2 
  19  chr19_55636660     HPrz    T    C        0      0        2 
  19  chr19_55636660     ZBoe    T    C        0      0        2 
  19  chr19_55636660     ZGre    T    C        0      0        2 
  19  chr19_55636660     ZHar    T    C        1      2        2 
  19  chr19_55636660   Sample    T    C        0      0        2 
  19  chr19_55638845     AAsi    T    C        0      0        2 
  19  chr19_55638845     AKia    T    C        0      0        2 
  19  chr19_55638845     AOna    T    C        0      0        2 
  19  chr19_55638845     ASom    T    C        0      0        2 
  19  chr19_55638845     HCab    T    C        1      2        2 
  19  chr19_55638845     HPrz    T    C        1      2        2 
  19  chr19_55638845     ZBoe    T    C        0      0        2 
  19  chr19_55638845     ZGre    T    C        0      0        2 
  19  chr19_55638845     ZHar    T    C        0      0        2 
  19  chr19_55638845   Sample    T    C        0      0        2 
  19  chr19_55639157     AAsi    A    T        0      0        2 
  19  chr19_55639157     AKia    A    T        0      0        2 
  19  chr19_55639157     AOna    A    T        0      0        2 
  19  chr19_55639157     ASom    A    T        0      0        2 
  19  chr19_55639157     HCab    A    T        1      2        2 
  19  chr19_55639157     HPrz    A    T        1      2        2 
  19  chr19_55639157     ZBoe    A    T        0      0        2 
  19  chr19_55639157     ZGre    A    T        0      0        2 
  19  chr19_55639157     ZHar    A    T        0      0        2 
  19  chr19_55639157   Sample    A    T        0      0        2 
  19  chr19_55646830     AAsi    C    G        0      0        2 
  19  chr19_55646830     AKia    C    G        0      0        2 
  19  chr19_55646830     AOna    C    G        1      2        2 
  19  chr19_55646830     ASom    C    G        0      0        2 
  19  chr19_55646830     HCab    C    G        0      0        2 
  19  chr19_55646830     HPrz    C    G        0      0        2 
  19  chr19_55646830     ZBoe    C    G        0      0        2 
  19  chr19_55646830     ZGre    C    G        0      0        2 
  19  chr19_55646830     ZHar    C    G        0      0        2 
  19  chr19_55646830   Sample    C    G        0      0        2 
  19  chr19_55647015     AAsi    T    C        0      0        2 
  19  chr19_55647015     AKia    T    C        0      0        2 
  19  chr19_55647015     AOna    T    C        0      0        2 
  19  chr19_55647015     ASom    T    C        0      0        2 
  19  chr19_55647015     HCab    T    C      0.5      1        2 
  19  chr19_55647015     HPrz    T    C      0.5      1        2 
  19  chr19_55647015     ZBoe    T    C        0      0        2 
  19  chr19_55647015     ZGre    T    C        0      0        2 
  19  chr19_55647015     ZHar    T    C        0      0        2 
  19  chr19_55647015   Sample    T    C        0      0        2 
  19  chr19_55653164     AAsi    A    G        0      0        2 
  19  chr19_55653164     AKia    A    G        0      0        2 
  19  chr19_55653164     AOna    A    G        0      0        2 
  19  chr19_55653164     ASom    A    G        0      0        2 
  19  chr19_55653164     HCab    A    G        0      0        2 
  19  chr19_55653164     HPrz    A    G        0      0        2 
  19  chr19_55653164     ZBoe    A    G        0      0        2 
  19  chr19_55653164     ZGre    A    G      0.5      1        2 
  19  chr19_55653164     ZHar    A    G        0      0        2 
  19  chr19_55653164   Sample    A    G        0      0        2 
  19  chr19_55656935     AAsi    A    G        0      0        2 
  19  chr19_55656935     AKia    A    G        0      0        2 
  19  chr19_55656935     AOna    A    G        0      0        2 
  19  chr19_55656935     ASom    A    G        0      0        2 
  19  chr19_55656935     HCab    A    G        1      2        2 
  19  chr19_55656935     HPrz    A    G        1      2        2 
  19  chr19_55656935     ZBoe    A    G        0      0        2 
  19  chr19_55656935     ZGre    A    G        0      0        2 
  19  chr19_55656935     ZHar    A    G        0      0        2 
  19  chr19_55656935   Sample    A    G        0      0        2 
  19  chr19_55657537     AAsi    C    T        0      0        2 
  19  chr19_55657537     AKia    C    T        0      0        2 
  19  chr19_55657537     AOna    C    T        0      0        2 
  19  chr19_55657537     ASom    C    T      0.5      1        2 
  19  chr19_55657537     HCab    C    T        0      0        2 
  19  chr19_55657537     HPrz    C    T        0      0        2 
  19  chr19_55657537     ZBoe    C    T        0      0        2 
  19  chr19_55657537     ZGre    C    T        0      0        2 
  19  chr19_55657537     ZHar    C    T        0      0        2 
  19  chr19_55657537   Sample    C    T        0      0        2 
  19  chr19_55662360     AAsi    T    C        0      0        2 
  19  chr19_55662360     AKia    T    C        0      0        2 
  19  chr19_55662360     AOna    T    C        0      0        2 
  19  chr19_55662360     ASom    T    C        0      0        2 
  19  chr19_55662360     HCab    T    C        0      0        2 
  19  chr19_55662360     HPrz    T    C        0      0        2 
  19  chr19_55662360     ZBoe    T    C        0      0        2 
  19  chr19_55662360     ZGre    T    C        0      0        2 
  19  chr19_55662360     ZHar    T    C        1      2        2 
  19  chr19_55662360   Sample    T    C        0      0        2 
  19  chr19_55664932     AAsi    T    C        0      0        2 
  19  chr19_55664932     AKia    T    C        0      0        2 
  19  chr19_55664932     AOna    T    C        0      0        2 
  19  chr19_55664932     ASom    T    C        0      0        2 
  19  chr19_55664932     HCab    T    C        1      2        2 
  19  chr19_55664932     HPrz    T    C        1      2        2 
  19  chr19_55664932     ZBoe    T    C        0      0        2 
  19  chr19_55664932     ZGre    T    C        0      0        2 
  19  chr19_55664932     ZHar    T    C        0      0        2 
  19  chr19_55664932   Sample    T    C        0      0        2 
  19  chr19_55668308     AAsi    G    T        0      0        2 
  19  chr19_55668308     AKia    G    T        0      0        2 
  19  chr19_55668308     AOna    G    T        0      0        2 
  19  chr19_55668308     ASom    G    T        0      0        2 
  19  chr19_55668308     HCab    G    T        0      0        2 
  19  chr19_55668308     HPrz    G    T        0      0        2 
  19  chr19_55668308     ZBoe    G    T        1      2        2 
  19  chr19_55668308     ZGre    G    T        0      0        2 
  19  chr19_55668308     ZHar    G    T        0      0        2 
  19  chr19_55668308   Sample    G    T        0      0        2 
  19  chr19_55682179     AAsi    C    T        0      0        2 
  19  chr19_55682179     AKia    C    T        0      0        2 
  19  chr19_55682179     AOna    C    T        0      0        2 
  19  chr19_55682179     ASom    C    T        0      0        2 
  19  chr19_55682179     HCab    C    T        1      2        2 
  19  chr19_55682179     HPrz    C    T        1      2        2 
  19  chr19_55682179     ZBoe    C    T        0      0        2 
  19  chr19_55682179     ZGre    C    T        0      0        2 
  19  chr19_55682179     ZHar    C    T        0      0        2 
  19  chr19_55682179   Sample    C    T        0      0        2 
  19  chr19_55692698     AAsi    C    T        0      0        2 
  19  chr19_55692698     AKia    C    T        1      2        2 
  19  chr19_55692698     AOna    C    T        1      2        2 
  19  chr19_55692698     ASom    C    T        0      0        2 
  19  chr19_55692698     HCab    C    T        0      0        2 
  19  chr19_55692698     HPrz    C    T        0      0        2 
  19  chr19_55692698     ZBoe    C    T        0      0        2 
  19  chr19_55692698     ZGre    C    T        0      0        2 
  19  chr19_55692698     ZHar    C    T        0      0        2 
  19  chr19_55692698   Sample    C    T        0      0        2 
  19  chr19_55700812     AAsi    G    A        0      0        2 
  19  chr19_55700812     AKia    G    A        0      0        2 
  19  chr19_55700812     AOna    G    A        0      0        2 
  19  chr19_55700812     ASom    G    A      0.5      1        2 
  19  chr19_55700812     HCab    G    A        0      0        2 
  19  chr19_55700812     HPrz    G    A        0      0        2 
  19  chr19_55700812     ZBoe    G    A        0      0        2 
  19  chr19_55700812     ZGre    G    A        0      0        2 
  19  chr19_55700812     ZHar    G    A        0      0        2 
  19  chr19_55700812   Sample    G    A        0      0        2 
  19  chr19_55703596     AAsi    G    A      0.5      1        2 
  19  chr19_55703596     AKia    G    A        0      0        2 
  19  chr19_55703596     AOna    G    A        0      0        2 
  19  chr19_55703596     ASom    G    A        0      0        2 
  19  chr19_55703596     HCab    G    A        0      0        2 
  19  chr19_55703596     HPrz    G    A        0      0        2 
  19  chr19_55703596     ZBoe    G    A        0      0        2 
  19  chr19_55703596     ZGre    G    A        0      0        2 
  19  chr19_55703596     ZHar    G    A        0      0        2 
  19  chr19_55703596   Sample    G    A        0      0        2 
  19  chr19_55703991     AAsi    G    A        0      0        2 
  19  chr19_55703991     AKia    G    A        0      0        2 
  19  chr19_55703991     AOna    G    A        0      0        2 
  19  chr19_55703991     ASom    G    A        0      0        2 
  19  chr19_55703991     HCab    G    A        1      2        2 
  19  chr19_55703991     HPrz    G    A        1      2        2 
  19  chr19_55703991     ZBoe    G    A        0      0        2 
  19  chr19_55703991     ZGre    G    A        0      0        2 
  19  chr19_55703991     ZHar    G    A        0      0        2 
  19  chr19_55703991   Sample    G    A        0      0        2 
  19  chr19_55713957     AAsi    A    G        0      0        2 
  19  chr19_55713957     AKia    A    G        0      0        2 
  19  chr19_55713957     AOna    A    G        0      0        2 
  19  chr19_55713957     ASom    A    G      0.5      1        2 
  19  chr19_55713957     HCab    A    G        0      0        2 
  19  chr19_55713957     HPrz    A    G        0      0        2 
  19  chr19_55713957     ZBoe    A    G        0      0        2 
  19  chr19_55713957     ZGre    A    G        0      0        2 
  19  chr19_55713957     ZHar    A    G        0      0        2 
  19  chr19_55713957   Sample    A    G        0      0        2 
  19  chr19_55714097     AAsi    G    A        0      0        2 
  19  chr19_55714097     AKia    G    A        1      2        2 
  19  chr19_55714097     AOna    G    A        0      0        2 
  19  chr19_55714097     ASom    G    A        0      0        2 
  19  chr19_55714097     HCab    G    A        0      0        2 
  19  chr19_55714097     HPrz    G    A        0      0        2 
  19  chr19_55714097     ZBoe    G    A        0      0        2 
  19  chr19_55714097     ZGre    G    A        0      0        2 
  19  chr19_55714097     ZHar    G    A        0      0        2 
  19  chr19_55714097   Sample    G    A        0      0        2 
  19  chr19_55715871     AAsi    T    C        0      0        2 
  19  chr19_55715871     AKia    T    C        0      0        2 
  19  chr19_55715871     AOna    T    C        0      0        2 
  19  chr19_55715871     ASom    T    C      0.5      1        2 
  19  chr19_55715871     HCab    T    C        0      0        2 
  19  chr19_55715871     HPrz    T    C        0      0        2 
  19  chr19_55715871     ZBoe    T    C        0      0        2 
  19  chr19_55715871     ZGre    T    C        0      0        2 
  19  chr19_55715871     ZHar    T    C        0      0        2 
  19  chr19_55715871   Sample    T    C        0      0        2 
  19  chr19_55719609     AAsi    T    C        0      0        2 
  19  chr19_55719609     AKia    T    C        0      0        2 
  19  chr19_55719609     AOna    T    C        0      0        2 
  19  chr19_55719609     ASom    T    C        0      0        2 
  19  chr19_55719609     HCab    T    C        1      2        2 
  19  chr19_55719609     HPrz    T    C        1      2        2 
  19  chr19_55719609     ZBoe    T    C        0      0        2 
  19  chr19_55719609     ZGre    T    C        0      0        2 
  19  chr19_55719609     ZHar    T    C        0      0        2 
  19  chr19_55719609   Sample    T    C        0      0        2 
  19  chr19_55727966     AAsi    A    G        0      0        2 
  19  chr19_55727966     AKia    A    G        0      0        2 
  19  chr19_55727966     AOna    A    G        0      0        2 
  19  chr19_55727966     ASom    A    G        0      0        2 
  19  chr19_55727966     HCab    A    G        0      0        2 
  19  chr19_55727966     HPrz    A    G        0      0        2 
  19  chr19_55727966     ZBoe    A    G        0      0        2 
  19  chr19_55727966     ZGre    A    G        1      2        2 
  19  chr19_55727966     ZHar    A    G        0      0        2 
  19  chr19_55727966   Sample    A    G        0      0        2 
  19  chr19_55730208     AAsi    C    T        0      0        2 
  19  chr19_55730208     AKia    C    T        0      0        2 
  19  chr19_55730208     AOna    C    T        0      0        2 
  19  chr19_55730208     ASom    C    T        0      0        2 
  19  chr19_55730208     HCab    C    T        0      0        2 
  19  chr19_55730208     HPrz    C    T      0.5      1        2 
  19  chr19_55730208     ZBoe    C    T        0      0        2 
  19  chr19_55730208     ZGre    C    T        0      0        2 
  19  chr19_55730208     ZHar    C    T        0      0        2 
  19  chr19_55730208   Sample    C    T        0      0        2 
  19  chr19_55730513     AAsi    T    C        0      0        2 
  19  chr19_55730513     AKia    T    C        0      0        2 
  19  chr19_55730513     AOna    T    C        0      0        2 
  19  chr19_55730513     ASom    T    C        0      0        2 
  19  chr19_55730513     HCab    T    C        0      0        2 
  19  chr19_55730513     HPrz    T    C        0      0        2 
  19  chr19_55730513     ZBoe    T    C        0      0        2 
  19  chr19_55730513     ZGre    T    C        1      2        2 
  19  chr19_55730513     ZHar    T    C        0      0        2 
  19  chr19_55730513   Sample    T    C        0      0        2 
  19  chr19_55739049     AAsi    G    T        0      0        2 
  19  chr19_55739049     AKia    G    T        0      0        2 
  19  chr19_55739049     AOna    G    T        1      2        2 
  19  chr19_55739049     ASom    G    T        0      0        2 
  19  chr19_55739049     HCab    G    T        0      0        2 
  19  chr19_55739049     HPrz    G    T        0      0        2 
  19  chr19_55739049     ZBoe    G    T        0      0        2 
  19  chr19_55739049     ZGre    G    T        0      0        2 
  19  chr19_55739049     ZHar    G    T        0      0        2 
  19  chr19_55739049   Sample    G    T        0      0        2 
  19  chr19_55739995     AAsi    T    G        0      0        2 
  19  chr19_55739995     AKia    T    G        0      0        2 
  19  chr19_55739995     AOna    T    G        0      0        2 
  19  chr19_55739995     ASom    T    G      0.5      1        2 
  19  chr19_55739995     HCab    T    G        0      0        2 
  19  chr19_55739995     HPrz    T    G        0      0        2 
  19  chr19_55739995     ZBoe    T    G        0      0        2 
  19  chr19_55739995     ZGre    T    G        0      0        2 
  19  chr19_55739995     ZHar    T    G        0      0        2 
  19  chr19_55739995   Sample    T    G        0      0        2 
  19  chr19_55749353     AAsi    G    T        0      0        2 
  19  chr19_55749353     AKia    G    T        0      0        2 
  19  chr19_55749353     AOna    G    T        0      0        2 
  19  chr19_55749353     ASom    G    T        0      0        2 
  19  chr19_55749353     HCab    G    T        1      2        2 
  19  chr19_55749353     HPrz    G    T        1      2        2 
  19  chr19_55749353     ZBoe    G    T        0      0        2 
  19  chr19_55749353     ZGre    G    T        0      0        2 
  19  chr19_55749353     ZHar    G    T        0      0        2 
  19  chr19_55749353   Sample    G    T        0      0        2 
  19  chr19_55760517     AAsi    G    A        0      0        2 
  19  chr19_55760517     AKia    G    A        0      0        2 
  19  chr19_55760517     AOna    G    A        0      0        2 
  19  chr19_55760517     ASom    G    A        0      0        2 
  19  chr19_55760517     HCab    G    A        0      0        2 
  19  chr19_55760517     HPrz    G    A        0      0        2 
  19  chr19_55760517     ZBoe    G    A        1      2        2 
  19  chr19_55760517     ZGre    G    A        0      0        2 
  19  chr19_55760517     ZHar    G    A        0      0        2 
  19  chr19_55760517   Sample    G    A        0      0        2 
  19  chr19_55765122     AAsi    T    C        1      2        2 
  19  chr19_55765122     AKia    T    C        0      0        2 
  19  chr19_55765122     AOna    T    C        0      0        2 
  19  chr19_55765122     ASom    T    C      0.5      1        2 
  19  chr19_55765122     HCab    T    C        0      0        2 
  19  chr19_55765122     HPrz    T    C        0      0        2 
  19  chr19_55765122     ZBoe    T    C      0.5      1        2 
  19  chr19_55765122     ZGre    T    C        0      0        2 
  19  chr19_55765122     ZHar    T    C        0      0        2 
  19  chr19_55765122   Sample    T    C        1      2        2 
  19  chr19_55767823     AAsi    G    A        0      0        2 
  19  chr19_55767823     AKia    G    A      0.5      1        2 
  19  chr19_55767823     AOna    G    A        0      0        2 
  19  chr19_55767823     ASom    G    A        0      0        2 
  19  chr19_55767823     HCab    G    A        0      0        2 
  19  chr19_55767823     HPrz    G    A        0      0        2 
  19  chr19_55767823     ZBoe    G    A        0      0        2 
  19  chr19_55767823     ZGre    G    A        0      0        2 
  19  chr19_55767823     ZHar    G    A        0      0        2 
  19  chr19_55767823   Sample    G    A        0      0        2 
  19  chr19_55775897     AAsi    A    C        0      0        2 
  19  chr19_55775897     AKia    A    C        0      0        2 
  19  chr19_55775897     AOna    A    C        0      0        2 
  19  chr19_55775897     ASom    A    C      0.5      1        2 
  19  chr19_55775897     HCab    A    C        0      0        2 
  19  chr19_55775897     HPrz    A    C        0      0        2 
  19  chr19_55775897     ZBoe    A    C        0      0        2 
  19  chr19_55775897     ZGre    A    C        0      0        2 
  19  chr19_55775897     ZHar    A    C        0      0        2 
  19  chr19_55775897   Sample    A    C        0      0        2 
  19  chr19_55777872     AAsi    G    A      0.5      1        2 
  19  chr19_55777872     AKia    G    A        0      0        2 
  19  chr19_55777872     AOna    G    A        0      0        2 
  19  chr19_55777872     ASom    G    A      0.5      1        2 
  19  chr19_55777872     HCab    G    A        0      0        2 
  19  chr19_55777872     HPrz    G    A        0      0        2 
  19  chr19_55777872     ZBoe    G    A        0      0        2 
  19  chr19_55777872     ZGre    G    A        0      0        2 
  19  chr19_55777872     ZHar    G    A        0      0        2 
  19  chr19_55777872   Sample    G    A        1      2        2 
  19  chr19_55786945     AAsi    C    T      0.5      1        2 
  19  chr19_55786945     AKia    C    T        0      0        2 
  19  chr19_55786945     AOna    C    T        0      0        2 
  19  chr19_55786945     ASom    C    T        0      0        2 
  19  chr19_55786945     HCab    C    T        0      0        2 
  19  chr19_55786945     HPrz    C    T        0      0        2 
  19  chr19_55786945     ZBoe    C    T        0      0        2 
  19  chr19_55786945     ZGre    C    T        0      0        2 
  19  chr19_55786945     ZHar    C    T        0      0        2 
  19  chr19_55786945   Sample    C    T        0      0        2 
  19  chr19_55793611     AAsi    A    G        0      0        2 
  19  chr19_55793611     AKia    A    G        0      0        2 
  19  chr19_55793611     AOna    A    G        0      0        2 
  19  chr19_55793611     ASom    A    G        0      0        2 
  19  chr19_55793611     HCab    A    G        0      0        2 
  19  chr19_55793611     HPrz    A    G        0      0        2 
  19  chr19_55793611     ZBoe    A    G        0      0        2 
  19  chr19_55793611     ZGre    A    G        1      2        2 
  19  chr19_55793611     ZHar    A    G        0      0        2 
  19  chr19_55793611   Sample    A    G        0      0        2 
  19  chr19_55796024     AAsi    C    T        0      0        2 
  19  chr19_55796024     AKia    C    T        0      0        2 
  19  chr19_55796024     AOna    C    T        0      0        2 
  19  chr19_55796024     ASom    C    T        0      0        2 
  19  chr19_55796024     HCab    C    T        1      2        2 
  19  chr19_55796024     HPrz    C    T        1      2        2 
  19  chr19_55796024     ZBoe    C    T        0      0        2 
  19  chr19_55796024     ZGre    C    T        0      0        2 
  19  chr19_55796024     ZHar    C    T        0      0        2 
  19  chr19_55796024   Sample    C    T        0      0        2 
  19  chr19_55805467     AAsi    T    C        0      0        2 
  19  chr19_55805467     AKia    T    C        0      0        2 
  19  chr19_55805467     AOna    T    C        0      0        2 
  19  chr19_55805467     ASom    T    C        0      0        2 
  19  chr19_55805467     HCab    T    C        1      2        2 
  19  chr19_55805467     HPrz    T    C        1      2        2 
  19  chr19_55805467     ZBoe    T    C        0      0        2 
  19  chr19_55805467     ZGre    T    C        0      0        2 
  19  chr19_55805467     ZHar    T    C        0      0        2 
  19  chr19_55805467   Sample    T    C        0      0        2 
  19  chr19_55812152     AAsi    C    T        0      0        2 
  19  chr19_55812152     AKia    C    T        0      0        2 
  19  chr19_55812152     AOna    C    T        0      0        2 
  19  chr19_55812152     ASom    C    T        0      0        2 
  19  chr19_55812152     HCab    C    T        0      0        2 
  19  chr19_55812152     HPrz    C    T        0      0        2 
  19  chr19_55812152     ZBoe    C    T      0.5      1        2 
  19  chr19_55812152     ZGre    C    T        0      0        2 
  19  chr19_55812152     ZHar    C    T        0      0        2 
  19  chr19_55812152   Sample    C    T        0      0        2 
  19  chr19_55822590     AAsi    T    C        0      0        2 
  19  chr19_55822590     AKia    T    C      0.5      1        2 
  19  chr19_55822590     AOna    T    C        0      0        2 
  19  chr19_55822590     ASom    T    C        0      0        2 
  19  chr19_55822590     HCab    T    C        0      0        2 
  19  chr19_55822590     HPrz    T    C        0      0        2 
  19  chr19_55822590     ZBoe    T    C        0      0        2 
  19  chr19_55822590     ZGre    T    C        0      0        2 
  19  chr19_55822590     ZHar    T    C        0      0        2 
  19  chr19_55822590   Sample    T    C        0      0        2 
  19  chr19_55832158     AAsi    G    A        0      0        2 
  19  chr19_55832158     AKia    G    A        0      0        2 
  19  chr19_55832158     AOna    G    A        0      0        2 
  19  chr19_55832158     ASom    G    A        0      0        2 
  19  chr19_55832158     HCab    G    A        1      2        2 
  19  chr19_55832158     HPrz    G    A        1      2        2 
  19  chr19_55832158     ZBoe    G    A        0      0        2 
  19  chr19_55832158     ZGre    G    A        0      0        2 
  19  chr19_55832158     ZHar    G    A        0      0        2 
  19  chr19_55832158   Sample    G    A        0      0        2 
  19  chr19_55832826     AAsi    T    A        0      0        2 
  19  chr19_55832826     AKia    T    A        0      0        2 
  19  chr19_55832826     AOna    T    A        0      0        2 
  19  chr19_55832826     ASom    T    A        0      0        2 
  19  chr19_55832826     HCab    T    A      0.5      1        2 
  19  chr19_55832826     HPrz    T    A        0      0        2 
  19  chr19_55832826     ZBoe    T    A        0      0        2 
  19  chr19_55832826     ZGre    T    A        0      0        2 
  19  chr19_55832826     ZHar    T    A        0      0        2 
  19  chr19_55832826   Sample    T    A        0      0        2 
  19  chr19_55835018     AAsi    A    G        0      0        2 
  19  chr19_55835018     AKia    A    G        0      0        2 
  19  chr19_55835018     AOna    A    G        0      0        2 
  19  chr19_55835018     ASom    A    G        0      0        2 
  19  chr19_55835018     HCab    A    G        1      2        2 
  19  chr19_55835018     HPrz    A    G        1      2        2 
  19  chr19_55835018     ZBoe    A    G        0      0        2 
  19  chr19_55835018     ZGre    A    G        0      0        2 
  19  chr19_55835018     ZHar    A    G        0      0        2 
  19  chr19_55835018   Sample    A    G        0      0        2 
  19  chr19_55848487     AAsi    G    A        0      0        2 
  19  chr19_55848487     AKia    G    A        0      0        2 
  19  chr19_55848487     AOna    G    A        0      0        2 
  19  chr19_55848487     ASom    G    A        0      0        2 
  19  chr19_55848487     HCab    G    A        0      0        2 
  19  chr19_55848487     HPrz    G    A        0      0        2 
  19  chr19_55848487     ZBoe    G    A      0.5      1        2 
  19  chr19_55848487     ZGre    G    A        0      0        2 
  19  chr19_55848487     ZHar    G    A        0      0        2 
  19  chr19_55848487   Sample    G    A        0      0        2 
  19  chr19_55850182     AAsi    T    C      0.5      1        2 
  19  chr19_55850182     AKia    T    C        0      0        2 
  19  chr19_55850182     AOna    T    C        0      0        2 
  19  chr19_55850182     ASom    T    C        0      0        2 
  19  chr19_55850182     HCab    T    C        0      0        2 
  19  chr19_55850182     HPrz    T    C        0      0        2 
  19  chr19_55850182     ZBoe    T    C        0      0        2 
  19  chr19_55850182     ZGre    T    C        0      0        2 
  19  chr19_55850182     ZHar    T    C        0      0        2 
  19  chr19_55850182   Sample    T    C        0      0        2 
  19  chr19_55850524     AAsi    C    T      0.5      1        2 
  19  chr19_55850524     AKia    C    T        0      0        2 
  19  chr19_55850524     AOna    C    T        0      0        2 
  19  chr19_55850524     ASom    C    T        0      0        2 
  19  chr19_55850524     HCab    C    T        0      0        2 
  19  chr19_55850524     HPrz    C    T        0      0        2 
  19  chr19_55850524     ZBoe    C    T        0      0        2 
  19  chr19_55850524     ZGre    C    T        0      0        2 
  19  chr19_55850524     ZHar    C    T        0      0        2 
  19  chr19_55850524   Sample    C    T        0      0        2 
  19  chr19_55874561     AAsi    C    A        0      0        2 
  19  chr19_55874561     AKia    C    A        0      0        2 
  19  chr19_55874561     AOna    C    A        0      0        2 
  19  chr19_55874561     ASom    C    A        0      0        2 
  19  chr19_55874561     HCab    C    A        0      0        2 
  19  chr19_55874561     HPrz    C    A        0      0        2 
  19  chr19_55874561     ZBoe    C    A      0.5      1        2 
  19  chr19_55874561     ZGre    C    A        0      0        2 
  19  chr19_55874561     ZHar    C    A        0      0        2 
  19  chr19_55874561   Sample    C    A        0      0        2 
  19  chr19_55874640     AAsi    G    A        0      0        2 
  19  chr19_55874640     AKia    G    A        0      0        2 
  19  chr19_55874640     AOna    G    A        0      0        2 
  19  chr19_55874640     ASom    G    A        0      0        2 
  19  chr19_55874640     HCab    G    A        0      0        2 
  19  chr19_55874640     HPrz    G    A        0      0        2 
  19  chr19_55874640     ZBoe    G    A        0      0        2 
  19  chr19_55874640     ZGre    G    A        0      0        2 
  19  chr19_55874640     ZHar    G    A        1      2        2 
  19  chr19_55874640   Sample    G    A        0      0        2 
  19  chr19_55881363     AAsi    T    C        0      0        2 
  19  chr19_55881363     AKia    T    C        0      0        2 
  19  chr19_55881363     AOna    T    C        0      0        2 
  19  chr19_55881363     ASom    T    C        0      0        2 
  19  chr19_55881363     HCab    T    C        0      0        2 
  19  chr19_55881363     HPrz    T    C        0      0        2 
  19  chr19_55881363     ZBoe    T    C        0      0        2 
  19  chr19_55881363     ZGre    T    C      0.5      1        2 
  19  chr19_55881363     ZHar    T    C        0      0        2 
  19  chr19_55881363   Sample    T    C        1      2        2 
  19  chr19_55881652     AAsi    C    T      0.5      1        2 
  19  chr19_55881652     AKia    C    T        0      0        2 
  19  chr19_55881652     AOna    C    T        0      0        2 
  19  chr19_55881652     ASom    C    T        0      0        2 
  19  chr19_55881652     HCab    C    T        0      0        2 
  19  chr19_55881652     HPrz    C    T        0      0        2 
  19  chr19_55881652     ZBoe    C    T        0      0        2 
  19  chr19_55881652     ZGre    C    T        0      0        2 
  19  chr19_55881652     ZHar    C    T        0      0        2 
  19  chr19_55881652   Sample    C    T        0      0        2 
  19  chr19_55886557     AAsi    G    A        0      0        2 
  19  chr19_55886557     AKia    G    A        0      0        2 
  19  chr19_55886557     AOna    G    A        0      0        2 
  19  chr19_55886557     ASom    G    A        0      0        2 
  19  chr19_55886557     HCab    G    A        0      0        2 
  19  chr19_55886557     HPrz    G    A        0      0        2 
  19  chr19_55886557     ZBoe    G    A        0      0        2 
  19  chr19_55886557     ZGre    G    A      0.5      1        2 
  19  chr19_55886557     ZHar    G    A        0      0        2 
  19  chr19_55886557   Sample    G    A        0      0        2 
  19  chr19_55886869     AAsi    G    C        0      0        2 
  19  chr19_55886869     AKia    G    C      0.5      1        2 
  19  chr19_55886869     AOna    G    C        0      0        2 
  19  chr19_55886869     ASom    G    C        0      0        2 
  19  chr19_55886869     HCab    G    C        0      0        2 
  19  chr19_55886869     HPrz    G    C        0      0        2 
  19  chr19_55886869     ZBoe    G    C        0      0        2 
  19  chr19_55886869     ZGre    G    C        0      0        2 
  19  chr19_55886869     ZHar    G    C        0      0        2 
  19  chr19_55886869   Sample    G    C        0      0        2 
  19  chr19_55907658     AAsi    T    C        0      0        2 
  19  chr19_55907658     AKia    T    C        0      0        2 
  19  chr19_55907658     AOna    T    C        0      0        2 
  19  chr19_55907658     ASom    T    C        0      0        2 
  19  chr19_55907658     HCab    T    C        1      2        2 
  19  chr19_55907658     HPrz    T    C        1      2        2 
  19  chr19_55907658     ZBoe    T    C        0      0        2 
  19  chr19_55907658     ZGre    T    C        0      0        2 
  19  chr19_55907658     ZHar    T    C        0      0        2 
  19  chr19_55907658   Sample    T    C        0      0        2 
  19  chr19_55909796     AAsi    G    A        0      0        2 
  19  chr19_55909796     AKia    G    A        1      2        2 
  19  chr19_55909796     AOna    G    A        1      2        2 
  19  chr19_55909796     ASom    G    A        0      0        2 
  19  chr19_55909796     HCab    G    A        0      0        2 
  19  chr19_55909796     HPrz    G    A        0      0        2 
  19  chr19_55909796     ZBoe    G    A        0      0        2 
  19  chr19_55909796     ZGre    G    A        0      0        2 
  19  chr19_55909796     ZHar    G    A        0      0        2 
  19  chr19_55909796   Sample    G    A        0      0        2 
  19  chr19_55911637     AAsi    T    C        0      0        2 
  19  chr19_55911637     AKia    T    C        0      0        2 
  19  chr19_55911637     AOna    T    C        0      0        2 
  19  chr19_55911637     ASom    T    C        0      0        2 
  19  chr19_55911637     HCab    T    C        1      2        2 
  19  chr19_55911637     HPrz    T    C        1      2        2 
  19  chr19_55911637     ZBoe    T    C        0      0        2 
  19  chr19_55911637     ZGre    T    C        0      0        2 
  19  chr19_55911637     ZHar    T    C        0      0        2 
  19  chr19_55911637   Sample    T    C        0      0        2 
  19  chr19_55912702     AAsi    T    C        0      0        2 
  19  chr19_55912702     AKia    T    C        0      0        2 
  19  chr19_55912702     AOna    T    C        0      0        2 
  19  chr19_55912702     ASom    T    C        0      0        2 
  19  chr19_55912702     HCab    T    C        0      0        2 
  19  chr19_55912702     HPrz    T    C        0      0        2 
  19  chr19_55912702     ZBoe    T    C        0      0        2 
  19  chr19_55912702     ZGre    T    C        0      0        2 
  19  chr19_55912702     ZHar    T    C      0.5      1        2 
  19  chr19_55912702   Sample    T    C        0      0        2 
  19  chr19_55917053     AAsi    A    C        0      0        2 
  19  chr19_55917053     AKia    A    C        0      0        2 
  19  chr19_55917053     AOna    A    C        0      0        2 
  19  chr19_55917053     ASom    A    C        0      0        2 
  19  chr19_55917053     HCab    A    C        1      2        2 
  19  chr19_55917053     HPrz    A    C        1      2        2 
  19  chr19_55917053     ZBoe    A    C        0      0        2 
  19  chr19_55917053     ZGre    A    C        0      0        2 
  19  chr19_55917053     ZHar    A    C        0      0        2 
  19  chr19_55917053   Sample    A    C        0      0        2 
  19  chr19_55918289     AAsi    C    A        0      0        2 
  19  chr19_55918289     AKia    C    A        0      0        2 
  19  chr19_55918289     AOna    C    A        0      0        2 
  19  chr19_55918289     ASom    C    A        0      0        2 
  19  chr19_55918289     HCab    C    A        0      0        2 
  19  chr19_55918289     HPrz    C    A        0      0        2 
  19  chr19_55918289     ZBoe    C    A        1      2        2 
  19  chr19_55918289     ZGre    C    A        0      0        2 
  19  chr19_55918289     ZHar    C    A        0      0        2 
  19  chr19_55918289   Sample    C    A        0      0        2 
  19  chr19_55918693     AAsi    T    C        1      2        2 
  19  chr19_55918693     AKia    T    C        0      0        2 
  19  chr19_55918693     AOna    T    C        0      0        2 
  19  chr19_55918693     ASom    T    C        1      2        2 
  19  chr19_55918693     HCab    T    C        0      0        2 
  19  chr19_55918693     HPrz    T    C        0      0        2 
  19  chr19_55918693     ZBoe    T    C        0      0        2 
  19  chr19_55918693     ZGre    T    C        0      0        2 
  19  chr19_55918693     ZHar    T    C        0      0        2 
  19  chr19_55918693   Sample    T    C        1      2        2 
  19  chr19_55926173     AAsi    C    T        1      2        2 
  19  chr19_55926173     AKia    C    T        0      0        2 
  19  chr19_55926173     AOna    C    T        0      0        2 
  19  chr19_55926173     ASom    C    T        0      0        2 
  19  chr19_55926173     HCab    C    T        0      0        2 
  19  chr19_55926173     HPrz    C    T        0      0        2 
  19  chr19_55926173     ZBoe    C    T        0      0        2 
  19  chr19_55926173     ZGre    C    T        0      0        2 
  19  chr19_55926173     ZHar    C    T        0      0        2 
  19  chr19_55926173   Sample    C    T        1      2        2 
  19  chr19_55932803     AAsi    C    A        0      0        2 
  19  chr19_55932803     AKia    C    A        0      0        2 
  19  chr19_55932803     AOna    C    A        0      0        2 
  19  chr19_55932803     ASom    C    A        0      0        2 
  19  chr19_55932803     HCab    C    A        0      0        2 
  19  chr19_55932803     HPrz    C    A        0      0        2 
  19  chr19_55932803     ZBoe    C    A        0      0        2 
  19  chr19_55932803     ZGre    C    A      0.5      1        2 
  19  chr19_55932803     ZHar    C    A        0      0        2 
  19  chr19_55932803   Sample    C    A        0      0        2 
  19  chr19_55937018     AAsi    G    A        0      0        2 
  19  chr19_55937018     AKia    G    A        0      0        2 
  19  chr19_55937018     AOna    G    A        0      0        2 
  19  chr19_55937018     ASom    G    A        0      0        2 
  19  chr19_55937018     HCab    G    A        0      0        2 
  19  chr19_55937018     HPrz    G    A        0      0        2 
  19  chr19_55937018     ZBoe    G    A      0.5      1        2 
  19  chr19_55937018     ZGre    G    A        0      0        2 
  19  chr19_55937018     ZHar    G    A        0      0        2 
  19  chr19_55937018   Sample    G    A        0      0        2 
  19  chr19_55938404     AAsi    C    T        0      0        2 
  19  chr19_55938404     AKia    C    T        0      0        2 
  19  chr19_55938404     AOna    C    T        0      0        2 
  19  chr19_55938404     ASom    C    T        0      0        2 
  19  chr19_55938404     HCab    C    T        1      2        2 
  19  chr19_55938404     HPrz    C    T        1      2        2 
  19  chr19_55938404     ZBoe    C    T        0      0        2 
  19  chr19_55938404     ZGre    C    T        0      0        2 
  19  chr19_55938404     ZHar    C    T        0      0        2 
  19  chr19_55938404   Sample    C    T        0      0        2 
  19  chr19_55942021     AAsi    G    T        0      0        2 
  19  chr19_55942021     AKia    G    T        0      0        2 
  19  chr19_55942021     AOna    G    T      0.5      1        2 
  19  chr19_55942021     ASom    G    T        0      0        2 
  19  chr19_55942021     HCab    G    T        0      0        2 
  19  chr19_55942021     HPrz    G    T        0      0        2 
  19  chr19_55942021     ZBoe    G    T        0      0        2 
  19  chr19_55942021     ZGre    G    T        0      0        2 
  19  chr19_55942021     ZHar    G    T        0      0        2 
  19  chr19_55942021   Sample    G    T        0      0        2 
  19  chr19_55950873     AAsi    A    G        0      0        2 
  19  chr19_55950873     AKia    A    G        1      2        2 
  19  chr19_55950873     AOna    A    G        1      2        2 
  19  chr19_55950873     ASom    A    G        0      0        2 
  19  chr19_55950873     HCab    A    G        0      0        2 
  19  chr19_55950873     HPrz    A    G        0      0        2 
  19  chr19_55950873     ZBoe    A    G        0      0        2 
  19  chr19_55950873     ZGre    A    G        0      0        2 
  19  chr19_55950873     ZHar    A    G        0      0        2 
  19  chr19_55950873   Sample    A    G        0      0        2 
  19  chr19_55952500     AAsi    C    T        1      2        2 
  19  chr19_55952500     AKia    C    T        0      0        2 
  19  chr19_55952500     AOna    C    T        0      0        2 
  19  chr19_55952500     ASom    C    T        1      2        2 
  19  chr19_55952500     HCab    C    T        0      0        2 
  19  chr19_55952500     HPrz    C    T        0      0        2 
  19  chr19_55952500     ZBoe    C    T        0      0        2 
  19  chr19_55952500     ZGre    C    T        0      0        2 
  19  chr19_55952500     ZHar    C    T        0      0        2 
  19  chr19_55952500   Sample    C    T        1      2        2 
  19  chr19_55952812     AAsi    G    A        0      0        2 
  19  chr19_55952812     AKia    G    A        0      0        2 
  19  chr19_55952812     AOna    G    A        0      0        2 
  19  chr19_55952812     ASom    G    A        0      0        2 
  19  chr19_55952812     HCab    G    A        0      0        2 
  19  chr19_55952812     HPrz    G    A        0      0        2 
  19  chr19_55952812     ZBoe    G    A        0      0        2 
  19  chr19_55952812     ZGre    G    A        1      2        2 
  19  chr19_55952812     ZHar    G    A        0      0        2 
  19  chr19_55952812   Sample    G    A        0      0        2 
  19  chr19_55959417     AAsi    T    C        0      0        2 
  19  chr19_55959417     AKia    T    C        0      0        2 
  19  chr19_55959417     AOna    T    C        0      0        2 
  19  chr19_55959417     ASom    T    C        0      0        2 
  19  chr19_55959417     HCab    T    C        1      2        2 
  19  chr19_55959417     HPrz    T    C        1      2        2 
  19  chr19_55959417     ZBoe    T    C        0      0        2 
  19  chr19_55959417     ZGre    T    C        0      0        2 
  19  chr19_55959417     ZHar    T    C        0      0        2 
  19  chr19_55959417   Sample    T    C        0      0        2 
  19  chr19_55959503     AAsi    A    G        0      0        2 
  19  chr19_55959503     AKia    A    G        0      0        2 
  19  chr19_55959503     AOna    A    G        0      0        2 
  19  chr19_55959503     ASom    A    G        0      0        2 
  19  chr19_55959503     HCab    A    G        0      0        2 
  19  chr19_55959503     HPrz    A    G        0      0        2 
  19  chr19_55959503     ZBoe    A    G        0      0        2 
  19  chr19_55959503     ZGre    A    G        0      0        2 
  19  chr19_55959503     ZHar    A    G      0.5      1        2 
  19  chr19_55959503   Sample    A    G        0      0        2 
  19  chr19_55961592     AAsi    A    G        0      0        2 
  19  chr19_55961592     AKia    A    G        0      0        2 
  19  chr19_55961592     AOna    A    G        0      0        2 
  19  chr19_55961592     ASom    A    G        0      0        2 
  19  chr19_55961592     HCab    A    G        0      0        2 
  19  chr19_55961592     HPrz    A    G        0      0        2 
  19  chr19_55961592     ZBoe    A    G      0.5      1        2 
  19  chr19_55961592     ZGre    A    G        0      0        2 
  19  chr19_55961592     ZHar    A    G      0.5      1        2 
  19  chr19_55961592   Sample    A    G        0      0        2 
  19  chr19_55968827     AAsi    G    T        0      0        2 
  19  chr19_55968827     AKia    G    T        0      0        2 
  19  chr19_55968827     AOna    G    T        0      0        2 
  19  chr19_55968827     ASom    G    T        0      0        2 
  19  chr19_55968827     HCab    G    T        0      0        2 
  19  chr19_55968827     HPrz    G    T        0      0        2 
  19  chr19_55968827     ZBoe    G    T        0      0        2 
  19  chr19_55968827     ZGre    G    T        0      0        2 
  19  chr19_55968827     ZHar    G    T      0.5      1        2 
  19  chr19_55968827   Sample    G    T        0      0        2 
  19  chr19_55974461     AAsi    A    C        0      0        2 
  19  chr19_55974461     AKia    A    C        0      0        2 
  19  chr19_55974461     AOna    A    C        0      0        2 
  19  chr19_55974461     ASom    A    C        0      0        2 
  19  chr19_55974461     HCab    A    C        0      0        2 
  19  chr19_55974461     HPrz    A    C        0      0        2 
  19  chr19_55974461     ZBoe    A    C      0.5      1        2 
  19  chr19_55974461     ZGre    A    C        0      0        2 
  19  chr19_55974461     ZHar    A    C        0      0        2 
  19  chr19_55974461   Sample    A    C        0      0        2 
  19  chr19_55986179     AAsi    T    A        0      0        2 
  19  chr19_55986179     AKia    T    A      0.5      1        2 
  19  chr19_55986179     AOna    T    A        0      0        2 
  19  chr19_55986179     ASom    T    A        0      0        2 
  19  chr19_55986179     HCab    T    A        0      0        2 
  19  chr19_55986179     HPrz    T    A        0      0        2 
  19  chr19_55986179     ZBoe    T    A        0      0        2 
  19  chr19_55986179     ZGre    T    A        0      0        2 
  19  chr19_55986179     ZHar    T    A        0      0        2 
  19  chr19_55986179   Sample    T    A        0      0        2 
  19  chr19_55990668     AAsi    G    C        0      0        2 
  19  chr19_55990668     AKia    G    C        0      0        2 
  19  chr19_55990668     AOna    G    C        0      0        2 
  19  chr19_55990668     ASom    G    C        0      0        2 
  19  chr19_55990668     HCab    G    C        1      2        2 
  19  chr19_55990668     HPrz    G    C        1      2        2 
  19  chr19_55990668     ZBoe    G    C        0      0        2 
  19  chr19_55990668     ZGre    G    C        0      0        2 
  19  chr19_55990668     ZHar    G    C        0      0        2 
  19  chr19_55990668   Sample    G    C        0      0        2 
  19  chr19_55992323     AAsi    G    T        0      0        2 
  19  chr19_55992323     AKia    G    T        0      0        2 
  19  chr19_55992323     AOna    G    T        1      2        2 
  19  chr19_55992323     ASom    G    T        0      0        2 
  19  chr19_55992323     HCab    G    T        0      0        2 
  19  chr19_55992323     HPrz    G    T        0      0        2 
  19  chr19_55992323     ZBoe    G    T        0      0        2 
  19  chr19_55992323     ZGre    G    T        0      0        2 
  19  chr19_55992323     ZHar    G    T        0      0        2 
  19  chr19_55992323   Sample    G    T        0      0        2 
  19  chr19_55993109     AAsi    G    C        0      0        2 
  19  chr19_55993109     AKia    G    C        1      2        2 
  19  chr19_55993109     AOna    G    C        0      0        2 
  19  chr19_55993109     ASom    G    C        0      0        2 
  19  chr19_55993109     HCab    G    C        0      0        2 
  19  chr19_55993109     HPrz    G    C        0      0        2 
  19  chr19_55993109     ZBoe    G    C        0      0        2 
  19  chr19_55993109     ZGre    G    C        0      0        2 
  19  chr19_55993109     ZHar    G    C        0      0        2 
  19  chr19_55993109   Sample    G    C        0      0        2 
  19  chr19_55993159     AAsi    G    C        0      0        2 
  19  chr19_55993159     AKia    G    C        0      0        2 
  19  chr19_55993159     AOna    G    C        0      0        2 
  19  chr19_55993159     ASom    G    C        0      0        2 
  19  chr19_55993159     HCab    G    C        1      2        2 
  19  chr19_55993159     HPrz    G    C        1      2        2 
  19  chr19_55993159     ZBoe    G    C        0      0        2 
  19  chr19_55993159     ZGre    G    C        0      0        2 
  19  chr19_55993159     ZHar    G    C        0      0        2 
  19  chr19_55993159   Sample    G    C        0      0        2 
  19  chr19_55993742     AAsi    C    T        0      0        2 
  19  chr19_55993742     AKia    C    T        0      0        2 
  19  chr19_55993742     AOna    C    T        0      0        2 
  19  chr19_55993742     ASom    C    T        0      0        2 
  19  chr19_55993742     HCab    C    T        0      0        2 
  19  chr19_55993742     HPrz    C    T        0      0        2 
  19  chr19_55993742     ZBoe    C    T        0      0        2 
  19  chr19_55993742     ZGre    C    T        0      0        2 
  19  chr19_55993742     ZHar    C    T        1      2        2 
  19  chr19_55993742   Sample    C    T        0      0        2 
  19  chr19_55997433     AAsi    C    T        0      0        2 
  19  chr19_55997433     AKia    C    T        0      0        2 
  19  chr19_55997433     AOna    C    T        0      0        2 
  19  chr19_55997433     ASom    C    T        0      0        2 
  19  chr19_55997433     HCab    C    T        0      0        2 
  19  chr19_55997433     HPrz    C    T        0      0        2 
  19  chr19_55997433     ZBoe    C    T        0      0        2 
  19  chr19_55997433     ZGre    C    T        0      0        2 
  19  chr19_55997433     ZHar    C    T      0.5      1        2 
  19  chr19_55997433   Sample    C    T        0      0        2 
  19  chr19_55999575     AAsi    A    G        0      0        2 
  19  chr19_55999575     AKia    A    G        0      0        2 
  19  chr19_55999575     AOna    A    G        0      0        2 
  19  chr19_55999575     ASom    A    G        0      0        2 
  19  chr19_55999575     HCab    A    G        0      0        2 
  19  chr19_55999575     HPrz    A    G        0      0        2 
  19  chr19_55999575     ZBoe    A    G      0.5      1        2 
  19  chr19_55999575     ZGre    A    G        0      0        2 
  19  chr19_55999575     ZHar    A    G        0      0        2 
  19  chr19_55999575   Sample    A    G        0      0        2 
  19  chr19_56000927     AAsi    A    G        0      0        2 
  19  chr19_56000927     AKia    A    G        0      0        2 
  19  chr19_56000927     AOna    A    G        0      0        2 
  19  chr19_56000927     ASom    A    G        0      0        2 
  19  chr19_56000927     HCab    A    G        1      2        2 
  19  chr19_56000927     HPrz    A    G        1      2        2 
  19  chr19_56000927     ZBoe    A    G        0      0        2 
  19  chr19_56000927     ZGre    A    G        0      0        2 
  19  chr19_56000927     ZHar    A    G        0      0        2 
  19  chr19_56000927   Sample    A    G        1      2        2 
  19  chr19_56001180     AAsi    T    C        0      0        2 
  19  chr19_56001180     AKia    T    C        0      0        2 
  19  chr19_56001180     AOna    T    C        0      0        2 
  19  chr19_56001180     ASom    T    C        0      0        2 
  19  chr19_56001180     HCab    T    C        0      0        2 
  19  chr19_56001180     HPrz    T    C        0      0        2 
  19  chr19_56001180     ZBoe    T    C        0      0        2 
  19  chr19_56001180     ZGre    T    C        0      0        2 
  19  chr19_56001180     ZHar    T    C        1      2        2 
  19  chr19_56001180   Sample    T    C        0      0        2 
  19  chr19_56002520     AAsi    A    G        1      2        2 
  19  chr19_56002520     AKia    A    G        0      0        2 
  19  chr19_56002520     AOna    A    G        0      0        2 
  19  chr19_56002520     ASom    A    G        0      0        2 
  19  chr19_56002520     HCab    A    G      0.5      1        2 
  19  chr19_56002520     HPrz    A    G        0      0        2 
  19  chr19_56002520     ZBoe    A    G        0      0        2 
  19  chr19_56002520     ZGre    A    G        0      0        2 
  19  chr19_56002520     ZHar    A    G        0      0        2 
  19  chr19_56002520   Sample    A    G        1      2        2 
  19  chr19_56015787     AAsi    A    G        0      0        2 
  19  chr19_56015787     AKia    A    G        0      0        2 
  19  chr19_56015787     AOna    A    G        0      0        2 
  19  chr19_56015787     ASom    A    G        0      0        2 
  19  chr19_56015787     HCab    A    G        1      2        2 
  19  chr19_56015787     HPrz    A    G        1      2        2 
  19  chr19_56015787     ZBoe    A    G        0      0        2 
  19  chr19_56015787     ZGre    A    G        0      0        2 
  19  chr19_56015787     ZHar    A    G        0      0        2 
  19  chr19_56015787   Sample    A    G        0      0        2 
  19  chr19_56016029     AAsi    T    C        1      2        2 
  19  chr19_56016029     AKia    T    C        0      0        2 
  19  chr19_56016029     AOna    T    C        0      0        2 
  19  chr19_56016029     ASom    T    C        1      2        2 
  19  chr19_56016029     HCab    T    C        0      0        2 
  19  chr19_56016029     HPrz    T    C        0      0        2 
  19  chr19_56016029     ZBoe    T    C        0      0        2 
  19  chr19_56016029     ZGre    T    C        0      0        2 
  19  chr19_56016029     ZHar    T    C        0      0        2 
  19  chr19_56016029   Sample    T    C        0      0        2 
  19  chr19_56021498     AAsi    C    T        0      0        2 
  19  chr19_56021498     AKia    C    T      0.5      1        2 
  19  chr19_56021498     AOna    C    T        0      0        2 
  19  chr19_56021498     ASom    C    T        0      0        2 
  19  chr19_56021498     HCab    C    T        0      0        2 
  19  chr19_56021498     HPrz    C    T        0      0        2 
  19  chr19_56021498     ZBoe    C    T        0      0        2 
  19  chr19_56021498     ZGre    C    T        0      0        2 
  19  chr19_56021498     ZHar    C    T        0      0        2 
  19  chr19_56021498   Sample    C    T        0      0        2 
  19  chr19_56021530     AAsi    A    G        0      0        2 
  19  chr19_56021530     AKia    A    G        0      0        2 
  19  chr19_56021530     AOna    A    G        0      0        2 
  19  chr19_56021530     ASom    A    G        0      0        2 
  19  chr19_56021530     HCab    A    G      0.5      1        2 
  19  chr19_56021530     HPrz    A    G        0      0        2 
  19  chr19_56021530     ZBoe    A    G        0      0        2 
  19  chr19_56021530     ZGre    A    G        0      0        2 
  19  chr19_56021530     ZHar    A    G        0      0        2 
  19  chr19_56021530   Sample    A    G        1      2        2 
  19  chr19_56029383     AAsi    T    C        0      0        2 
  19  chr19_56029383     AKia    T    C        0      0        2 
  19  chr19_56029383     AOna    T    C        0      0        2 
  19  chr19_56029383     ASom    T    C        0      0        2 
  19  chr19_56029383     HCab    T    C        0      0        2 
  19  chr19_56029383     HPrz    T    C        0      0        2 
  19  chr19_56029383     ZBoe    T    C      0.5      1        2 
  19  chr19_56029383     ZGre    T    C        0      0        2 
  19  chr19_56029383     ZHar    T    C        0      0        2 
  19  chr19_56029383   Sample    T    C        0      0        2 
  19  chr19_56030012     AAsi    A    G        0      0        2 
  19  chr19_56030012     AKia    A    G        0      0        2 
  19  chr19_56030012     AOna    A    G        0      0        2 
  19  chr19_56030012     ASom    A    G        0      0        2 
  19  chr19_56030012     HCab    A    G        0      0        2 
  19  chr19_56030012     HPrz    A    G        0      0        2 
  19  chr19_56030012     ZBoe    A    G        0      0        2 
  19  chr19_56030012     ZGre    A    G        1      2        2 
  19  chr19_56030012     ZHar    A    G        0      0        2 
  19  chr19_56030012   Sample    A    G        0      0        2 
  19  chr19_56032267     AAsi    T    G        0      0        2 
  19  chr19_56032267     AKia    T    G        0      0        2 
  19  chr19_56032267     AOna    T    G        0      0        2 
  19  chr19_56032267     ASom    T    G        0      0        2 
  19  chr19_56032267     HCab    T    G        1      2        2 
  19  chr19_56032267     HPrz    T    G        1      2        2 
  19  chr19_56032267     ZBoe    T    G        0      0        2 
  19  chr19_56032267     ZGre    T    G        0      0        2 
  19  chr19_56032267     ZHar    T    G        0      0        2 
  19  chr19_56032267   Sample    T    G        0      0        2 
  19  chr19_56032547     AAsi    A    G        0      0        2 
  19  chr19_56032547     AKia    A    G        0      0        2 
  19  chr19_56032547     AOna    A    G        0      0        2 
  19  chr19_56032547     ASom    A    G        0      0        2 
  19  chr19_56032547     HCab    A    G        0      0        2 
  19  chr19_56032547     HPrz    A    G        0      0        2 
  19  chr19_56032547     ZBoe    A    G        0      0        2 
  19  chr19_56032547     ZGre    A    G      0.5      1        2 
  19  chr19_56032547     ZHar    A    G        0      0        2 
  19  chr19_56032547   Sample    A    G        0      0        2 
  19  chr19_56032723     AAsi    T    C        0      0        2 
  19  chr19_56032723     AKia    T    C        0      0        2 
  19  chr19_56032723     AOna    T    C        0      0        2 
  19  chr19_56032723     ASom    T    C      0.5      1        2 
  19  chr19_56032723     HCab    T    C        0      0        2 
  19  chr19_56032723     HPrz    T    C        0      0        2 
  19  chr19_56032723     ZBoe    T    C        0      0        2 
  19  chr19_56032723     ZGre    T    C        0      0        2 
  19  chr19_56032723     ZHar    T    C        0      0        2 
  19  chr19_56032723   Sample    T    C        0      0        2 
  19  chr19_56033150     AAsi    T    C        0      0        2 
  19  chr19_56033150     AKia    T    C        0      0        2 
  19  chr19_56033150     AOna    T    C        0      0        2 
  19  chr19_56033150     ASom    T    C        0      0        2 
  19  chr19_56033150     HCab    T    C        1      2        2 
  19  chr19_56033150     HPrz    T    C        1      2        2 
  19  chr19_56033150     ZBoe    T    C        0      0        2 
  19  chr19_56033150     ZGre    T    C        0      0        2 
  19  chr19_56033150     ZHar    T    C        0      0        2 
  19  chr19_56033150   Sample    T    C        0      0        2 
  19  chr19_56042115     AAsi    G    T        0      0        2 
  19  chr19_56042115     AKia    G    T        0      0        2 
  19  chr19_56042115     AOna    G    T        0      0        2 
  19  chr19_56042115     ASom    G    T      0.5      1        2 
  19  chr19_56042115     HCab    G    T        0      0        2 
  19  chr19_56042115     HPrz    G    T        0      0        2 
  19  chr19_56042115     ZBoe    G    T        0      0        2 
  19  chr19_56042115     ZGre    G    T        0      0        2 
  19  chr19_56042115     ZHar    G    T        0      0        2 
  19  chr19_56042115   Sample    G    T        0      0        2 
  19  chr19_56046885     AAsi    T    C        0      0        2 
  19  chr19_56046885     AKia    T    C        0      0        2 
  19  chr19_56046885     AOna    T    C        0      0        2 
  19  chr19_56046885     ASom    T    C        0      0        2 
  19  chr19_56046885     HCab    T    C        0      0        2 
  19  chr19_56046885     HPrz    T    C        0      0        2 
  19  chr19_56046885     ZBoe    T    C        0      0        2 
  19  chr19_56046885     ZGre    T    C      0.5      1        2 
  19  chr19_56046885     ZHar    T    C        0      0        2 
  19  chr19_56046885   Sample    T    C        0      0        2 
  19  chr19_56048673     AAsi    A    G        0      0        2 
  19  chr19_56048673     AKia    A    G        0      0        2 
  19  chr19_56048673     AOna    A    G        0      0        2 
  19  chr19_56048673     ASom    A    G        0      0        2 
  19  chr19_56048673     HCab    A    G        0      0        2 
  19  chr19_56048673     HPrz    A    G        0      0        2 
  19  chr19_56048673     ZBoe    A    G        0      0        2 
  19  chr19_56048673     ZGre    A    G        1      2        2 
  19  chr19_56048673     ZHar    A    G        0      0        2 
  19  chr19_56048673   Sample    A    G        0      0        2 
  19  chr19_56055960     AAsi    T    C        0      0        2 
  19  chr19_56055960     AKia    T    C        0      0        2 
  19  chr19_56055960     AOna    T    C        0      0        2 
  19  chr19_56055960     ASom    T    C        0      0        2 
  19  chr19_56055960     HCab    T    C        1      2        2 
  19  chr19_56055960     HPrz    T    C        1      2        2 
  19  chr19_56055960     ZBoe    T    C        0      0        2 
  19  chr19_56055960     ZGre    T    C        0      0        2 
  19  chr19_56055960     ZHar    T    C        0      0        2 
  19  chr19_56055960   Sample    T    C        0      0        2 
  19  chr19_56057551     AAsi    C    T        0      0        2 
  19  chr19_56057551     AKia    C    T        0      0        2 
  19  chr19_56057551     AOna    C    T        0      0        2 
  19  chr19_56057551     ASom    C    T        0      0        2 
  19  chr19_56057551     HCab    C    T        1      2        2 
  19  chr19_56057551     HPrz    C    T        1      2        2 
  19  chr19_56057551     ZBoe    C    T        0      0        2 
  19  chr19_56057551     ZGre    C    T        0      0        2 
  19  chr19_56057551     ZHar    C    T        0      0        2 
  19  chr19_56057551   Sample    C    T        0      0        2 
  19  chr19_56057851     AAsi    C    T        0      0        2 
  19  chr19_56057851     AKia    C    T        0      0        2 
  19  chr19_56057851     AOna    C    T        0      0        2 
  19  chr19_56057851     ASom    C    T        0      0        2 
  19  chr19_56057851     HCab    C    T        0      0        2 
  19  chr19_56057851     HPrz    C    T        0      0        2 
  19  chr19_56057851     ZBoe    C    T        0      0        2 
  19  chr19_56057851     ZGre    C    T        0      0        2 
  19  chr19_56057851     ZHar    C    T        1      2        2 
  19  chr19_56057851   Sample    C    T        0      0        2 
  19  chr19_56061284     AAsi    A    G        0      0        2 
  19  chr19_56061284     AKia    A    G        1      2        2 
  19  chr19_56061284     AOna    A    G        1      2        2 
  19  chr19_56061284     ASom    A    G        0      0        2 
  19  chr19_56061284     HCab    A    G        1      2        2 
  19  chr19_56061284     HPrz    A    G        1      2        2 
  19  chr19_56061284     ZBoe    A    G        0      0        2 
  19  chr19_56061284     ZGre    A    G        0      0        2 
  19  chr19_56061284     ZHar    A    G        0      0        2 
  19  chr19_56061284   Sample    A    G        0      0        2 
  19  chr19_56062648     AAsi    T    C        0      0        2 
  19  chr19_56062648     AKia    T    C        0      0        2 
  19  chr19_56062648     AOna    T    C        0      0        2 
  19  chr19_56062648     ASom    T    C        0      0        2 
  19  chr19_56062648     HCab    T    C        0      0        2 
  19  chr19_56062648     HPrz    T    C        0      0        2 
  19  chr19_56062648     ZBoe    T    C      0.5      1        2 
  19  chr19_56062648     ZGre    T    C        1      2        2 
  19  chr19_56062648     ZHar    T    C        0      0        2 
  19  chr19_56062648   Sample    T    C        0      0        2 
  19  chr19_56063019     AAsi    C    T        0      0        2 
  19  chr19_56063019     AKia    C    T        0      0        2 
  19  chr19_56063019     AOna    C    T        0      0        2 
  19  chr19_56063019     ASom    C    T        0      0        2 
  19  chr19_56063019     HCab    C    T        0      0        2 
  19  chr19_56063019     HPrz    C    T        0      0        2 
  19  chr19_56063019     ZBoe    C    T        0      0        2 
  19  chr19_56063019     ZGre    C    T        0      0        2 
  19  chr19_56063019     ZHar    C    T        1      2        2 
  19  chr19_56063019   Sample    C    T        0      0        2 
  19  chr19_56063429     AAsi    G    A        0      0        2 
  19  chr19_56063429     AKia    G    A        0      0        2 
  19  chr19_56063429     AOna    G    A        0      0        2 
  19  chr19_56063429     ASom    G    A        0      0        2 
  19  chr19_56063429     HCab    G    A        0      0        2 
  19  chr19_56063429     HPrz    G    A        0      0        2 
  19  chr19_56063429     ZBoe    G    A      0.5      1        2 
  19  chr19_56063429     ZGre    G    A        0      0        2 
  19  chr19_56063429     ZHar    G    A        0      0        2 
  19  chr19_56063429   Sample    G    A        0      0        2 
  19  chr19_56067554     AAsi    C    G        0      0        2 
  19  chr19_56067554     AKia    C    G        0      0        2 
  19  chr19_56067554     AOna    C    G        0      0        2 
  19  chr19_56067554     ASom    C    G        0      0        2 
  19  chr19_56067554     HCab    C    G        0      0        2 
  19  chr19_56067554     HPrz    C    G        0      0        2 
  19  chr19_56067554     ZBoe    C    G        0      0        2 
  19  chr19_56067554     ZGre    C    G        1      2        2 
  19  chr19_56067554     ZHar    C    G        0      0        2 
  19  chr19_56067554   Sample    C    G        0      0        2 
  19  chr19_56067750     AAsi    G    C        0      0        2 
  19  chr19_56067750     AKia    G    C        0      0        2 
  19  chr19_56067750     AOna    G    C        0      0        2 
  19  chr19_56067750     ASom    G    C        0      0        2 
  19  chr19_56067750     HCab    G    C        0      0        2 
  19  chr19_56067750     HPrz    G    C        0      0        2 
  19  chr19_56067750     ZBoe    G    C        0      0        2 
  19  chr19_56067750     ZGre    G    C        1      2        2 
  19  chr19_56067750     ZHar    G    C        0      0        2 
  19  chr19_56067750   Sample    G    C        0      0        2 
  19  chr19_56070328     AAsi    T    C        0      0        2 
  19  chr19_56070328     AKia    T    C        0      0        2 
  19  chr19_56070328     AOna    T    C        0      0        2 
  19  chr19_56070328     ASom    T    C        0      0        2 
  19  chr19_56070328     HCab    T    C        0      0        2 
  19  chr19_56070328     HPrz    T    C        0      0        2 
  19  chr19_56070328     ZBoe    T    C        0      0        2 
  19  chr19_56070328     ZGre    T    C      0.5      1        2 
  19  chr19_56070328     ZHar    T    C        0      0        2 
  19  chr19_56070328   Sample    T    C        0      0        2 
  19  chr19_56073787     AAsi    G    T        0      0        2 
  19  chr19_56073787     AKia    G    T        0      0        2 
  19  chr19_56073787     AOna    G    T        0      0        2 
  19  chr19_56073787     ASom    G    T        0      0        2 
  19  chr19_56073787     HCab    G    T      0.5      1        2 
  19  chr19_56073787     HPrz    G    T        0      0        2 
  19  chr19_56073787     ZBoe    G    T        0      0        2 
  19  chr19_56073787     ZGre    G    T        0      0        2 
  19  chr19_56073787     ZHar    G    T        0      0        2 
  19  chr19_56073787   Sample    G    T        0      0        2 
  19  chr19_56076161     AAsi    G    T        1      2        2 
  19  chr19_56076161     AKia    G    T        0      0        2 
  19  chr19_56076161     AOna    G    T        0      0        2 
  19  chr19_56076161     ASom    G    T        1      2        2 
  19  chr19_56076161     HCab    G    T        0      0        2 
  19  chr19_56076161     HPrz    G    T        0      0        2 
  19  chr19_56076161     ZBoe    G    T        0      0        2 
  19  chr19_56076161     ZGre    G    T        0      0        2 
  19  chr19_56076161     ZHar    G    T        0      0        2 
  19  chr19_56076161   Sample    G    T        1      2        2 
  19  chr19_56080050     AAsi    C    G        1      2        2 
  19  chr19_56080050     AKia    C    G        0      0        2 
  19  chr19_56080050     AOna    C    G        0      0        2 
  19  chr19_56080050     ASom    C    G        1      2        2 
  19  chr19_56080050     HCab    C    G        1      2        2 
  19  chr19_56080050     HPrz    C    G        1      2        2 
  19  chr19_56080050     ZBoe    C    G        0      0        2 
  19  chr19_56080050     ZGre    C    G        0      0        2 
  19  chr19_56080050     ZHar    C    G        0      0        2 
  19  chr19_56080050   Sample    C    G        1      2        2 
  19  chr19_56089895     AAsi    C    G        0      0        2 
  19  chr19_56089895     AKia    C    G        0      0        2 
  19  chr19_56089895     AOna    C    G        0      0        2 
  19  chr19_56089895     ASom    C    G        0      0        2 
  19  chr19_56089895     HCab    C    G        0      0        2 
  19  chr19_56089895     HPrz    C    G        0      0        2 
  19  chr19_56089895     ZBoe    C    G        0      0        2 
  19  chr19_56089895     ZGre    C    G        0      0        2 
  19  chr19_56089895     ZHar    C    G        1      2        2 
  19  chr19_56089895   Sample    C    G        0      0        2 
  19  chr19_56104828     AAsi    C    A        0      0        2 
  19  chr19_56104828     AKia    C    A      0.5      1        2 
  19  chr19_56104828     AOna    C    A        1      2        2 
  19  chr19_56104828     ASom    C    A        0      0        2 
  19  chr19_56104828     HCab    C    A        0      0        2 
  19  chr19_56104828     HPrz    C    A        0      0        2 
  19  chr19_56104828     ZBoe    C    A        0      0        2 
  19  chr19_56104828     ZGre    C    A        0      0        2 
  19  chr19_56104828     ZHar    C    A        0      0        2 
  19  chr19_56104828   Sample    C    A        0      0        2 
  19  chr19_56110389     AAsi    G    T        0      0        2 
  19  chr19_56110389     AKia    G    T      0.5      1        2 
  19  chr19_56110389     AOna    G    T        0      0        2 
  19  chr19_56110389     ASom    G    T        0      0        2 
  19  chr19_56110389     HCab    G    T        0      0        2 
  19  chr19_56110389     HPrz    G    T        0      0        2 
  19  chr19_56110389     ZBoe    G    T        0      0        2 
  19  chr19_56110389     ZGre    G    T        0      0        2 
  19  chr19_56110389     ZHar    G    T        0      0        2 
  19  chr19_56110389   Sample    G    T        0      0        2 
  19  chr19_56125099     AAsi    G    A        1      2        2 
  19  chr19_56125099     AKia    G    A        1      2        2 
  19  chr19_56125099     AOna    G    A        1      2        2 
  19  chr19_56125099     ASom    G    A        1      2        2 
  19  chr19_56125099     HCab    G    A        0      0        2 
  19  chr19_56125099     HPrz    G    A        0      0        2 
  19  chr19_56125099     ZBoe    G    A        0      0        2 
  19  chr19_56125099     ZGre    G    A        0      0        2 
  19  chr19_56125099     ZHar    G    A        0      0        2 
  19  chr19_56125099   Sample    G    A        1      2        2 
  19  chr19_56138484     AAsi    T    G        0      0        2 
  19  chr19_56138484     AKia    T    G        0      0        2 
  19  chr19_56138484     AOna    T    G        1      2        2 
  19  chr19_56138484     ASom    T    G        0      0        2 
  19  chr19_56138484     HCab    T    G        0      0        2 
  19  chr19_56138484     HPrz    T    G        0      0        2 
  19  chr19_56138484     ZBoe    T    G        0      0        2 
  19  chr19_56138484     ZGre    T    G        0      0        2 
  19  chr19_56138484     ZHar    T    G        0      0        2 
  19  chr19_56138484   Sample    T    G        0      0        2 
  19  chr19_56145734     AAsi    G    A        0      0        2 
  19  chr19_56145734     AKia    G    A        0      0        2 
  19  chr19_56145734     AOna    G    A        0      0        2 
  19  chr19_56145734     ASom    G    A        0      0        2 
  19  chr19_56145734     HCab    G    A        0      0        2 
  19  chr19_56145734     HPrz    G    A        0      0        2 
  19  chr19_56145734     ZBoe    G    A      0.5      1        2 
  19  chr19_56145734     ZGre    G    A        0      0        2 
  19  chr19_56145734     ZHar    G    A        0      0        2 
  19  chr19_56145734   Sample    G    A        0      0        2 
  19  chr19_56150284     AAsi    T    C        0      0        2 
  19  chr19_56150284     AKia    T    C        0      0        2 
  19  chr19_56150284     AOna    T    C        0      0        2 
  19  chr19_56150284     ASom    T    C        0      0        2 
  19  chr19_56150284     HCab    T    C        0      0        2 
  19  chr19_56150284     HPrz    T    C        0      0        2 
  19  chr19_56150284     ZBoe    T    C        1      2        2 
  19  chr19_56150284     ZGre    T    C      0.5      1        2 
  19  chr19_56150284     ZHar    T    C        1      2        2 
  19  chr19_56150284   Sample    T    C        0      0        2 
  19  chr19_56150438     AAsi    A    G        0      0        2 
  19  chr19_56150438     AKia    A    G        0      0        2 
  19  chr19_56150438     AOna    A    G        0      0        2 
  19  chr19_56150438     ASom    A    G        0      0        2 
  19  chr19_56150438     HCab    A    G        1      2        2 
  19  chr19_56150438     HPrz    A    G        1      2        2 
  19  chr19_56150438     ZBoe    A    G        0      0        2 
  19  chr19_56150438     ZGre    A    G        0      0        2 
  19  chr19_56150438     ZHar    A    G        0      0        2 
  19  chr19_56150438   Sample    A    G        0      0        2 
  19  chr19_56151495     AAsi    T    C        0      0        2 
  19  chr19_56151495     AKia    T    C        1      2        2 
  19  chr19_56151495     AOna    T    C        0      0        2 
  19  chr19_56151495     ASom    T    C        0      0        2 
  19  chr19_56151495     HCab    T    C        0      0        2 
  19  chr19_56151495     HPrz    T    C        0      0        2 
  19  chr19_56151495     ZBoe    T    C        0      0        2 
  19  chr19_56151495     ZGre    T    C        0      0        2 
  19  chr19_56151495     ZHar    T    C        0      0        2 
  19  chr19_56151495   Sample    T    C        0      0        2 
  19  chr19_56161744     AAsi    A    G        0      0        2 
  19  chr19_56161744     AKia    A    G        0      0        2 
  19  chr19_56161744     AOna    A    G        0      0        2 
  19  chr19_56161744     ASom    A    G        1      2        2 
  19  chr19_56161744     HCab    A    G        0      0        2 
  19  chr19_56161744     HPrz    A    G        0      0        2 
  19  chr19_56161744     ZBoe    A    G        0      0        2 
  19  chr19_56161744     ZGre    A    G        0      0        2 
  19  chr19_56161744     ZHar    A    G        0      0        2 
  19  chr19_56161744   Sample    A    G        0      0        2 
  19  chr19_56162077     AAsi    G    T        0      0        2 
  19  chr19_56162077     AKia    G    T        0      0        2 
  19  chr19_56162077     AOna    G    T        0      0        2 
  19  chr19_56162077     ASom    G    T        0      0        2 
  19  chr19_56162077     HCab    G    T        1      2        2 
  19  chr19_56162077     HPrz    G    T        1      2        2 
  19  chr19_56162077     ZBoe    G    T        0      0        2 
  19  chr19_56162077     ZGre    G    T        0      0        2 
  19  chr19_56162077     ZHar    G    T        0      0        2 
  19  chr19_56162077   Sample    G    T        0      0        2 
  19  chr19_56162274     AAsi    T    C        0      0        2 
  19  chr19_56162274     AKia    T    C        0      0        2 
  19  chr19_56162274     AOna    T    C        1      2        2 
  19  chr19_56162274     ASom    T    C        0      0        2 
  19  chr19_56162274     HCab    T    C        0      0        2 
  19  chr19_56162274     HPrz    T    C        0      0        2 
  19  chr19_56162274     ZBoe    T    C        0      0        2 
  19  chr19_56162274     ZGre    T    C        0      0        2 
  19  chr19_56162274     ZHar    T    C        0      0        2 
  19  chr19_56162274   Sample    T    C        0      0        2 
  19  chr19_56165024     AAsi    T    C        0      0        2 
  19  chr19_56165024     AKia    T    C        0      0        2 
  19  chr19_56165024     AOna    T    C        0      0        2 
  19  chr19_56165024     ASom    T    C        0      0        2 
  19  chr19_56165024     HCab    T    C        1      2        2 
  19  chr19_56165024     HPrz    T    C        1      2        2 
  19  chr19_56165024     ZBoe    T    C        0      0        2 
  19  chr19_56165024     ZGre    T    C        0      0        2 
  19  chr19_56165024     ZHar    T    C        0      0        2 
  19  chr19_56165024   Sample    T    C        0      0        2 
  19  chr19_56168675     AAsi    T    C        0      0        2 
  19  chr19_56168675     AKia    T    C        0      0        2 
  19  chr19_56168675     AOna    T    C        0      0        2 
  19  chr19_56168675     ASom    T    C        0      0        2 
  19  chr19_56168675     HCab    T    C        0      0        2 
  19  chr19_56168675     HPrz    T    C        0      0        2 
  19  chr19_56168675     ZBoe    T    C        1      2        2 
  19  chr19_56168675     ZGre    T    C        0      0        2 
  19  chr19_56168675     ZHar    T    C        0      0        2 
  19  chr19_56168675   Sample    T    C        0      0        2 
  19  chr19_56175222     AAsi    C    T        0      0        2 
  19  chr19_56175222     AKia    C    T        0      0        2 
  19  chr19_56175222     AOna    C    T        0      0        2 
  19  chr19_56175222     ASom    C    T        0      0        2 
  19  chr19_56175222     HCab    C    T        1      2        2 
  19  chr19_56175222     HPrz    C    T        1      2        2 
  19  chr19_56175222     ZBoe    C    T        0      0        2 
  19  chr19_56175222     ZGre    C    T        0      0        2 
  19  chr19_56175222     ZHar    C    T        0      0        2 
  19  chr19_56175222   Sample    C    T        0      0        2 
  19  chr19_56198988     AAsi    C    T        0      0        2 
  19  chr19_56198988     AKia    C    T        0      0        2 
  19  chr19_56198988     AOna    C    T        0      0        2 
  19  chr19_56198988     ASom    C    T        0      0        2 
  19  chr19_56198988     HCab    C    T      0.5      1        2 
  19  chr19_56198988     HPrz    C    T        0      0        2 
  19  chr19_56198988     ZBoe    C    T        0      0        2 
  19  chr19_56198988     ZGre    C    T        0      0        2 
  19  chr19_56198988     ZHar    C    T        0      0        2 
  19  chr19_56198988   Sample    C    T        0      0        2 
  19  chr19_56199194     AAsi    T    C        0      0        2 
  19  chr19_56199194     AKia    T    C        0      0        2 
  19  chr19_56199194     AOna    T    C        0      0        2 
  19  chr19_56199194     ASom    T    C        0      0        2 
  19  chr19_56199194     HCab    T    C        0      0        2 
  19  chr19_56199194     HPrz    T    C        0      0        2 
  19  chr19_56199194     ZBoe    T    C        0      0        2 
  19  chr19_56199194     ZGre    T    C        1      2        2 
  19  chr19_56199194     ZHar    T    C        0      0        2 
  19  chr19_56199194   Sample    T    C        0      0        2 
  19  chr19_56205129     AAsi    T    C        0      0        2 
  19  chr19_56205129     AKia    T    C        0      0        2 
  19  chr19_56205129     AOna    T    C        0      0        2 
  19  chr19_56205129     ASom    T    C        0      0        2 
  19  chr19_56205129     HCab    T    C        1      2        2 
  19  chr19_56205129     HPrz    T    C        1      2        2 
  19  chr19_56205129     ZBoe    T    C        0      0        2 
  19  chr19_56205129     ZGre    T    C        0      0        2 
  19  chr19_56205129     ZHar    T    C        0      0        2 
  19  chr19_56205129   Sample    T    C        0      0        2 
  19  chr19_56205493     AAsi    A    T        0      0        2 
  19  chr19_56205493     AKia    A    T        0      0        2 
  19  chr19_56205493     AOna    A    T        0      0        2 
  19  chr19_56205493     ASom    A    T        0      0        2 
  19  chr19_56205493     HCab    A    T        0      0        2 
  19  chr19_56205493     HPrz    A    T        0      0        2 
  19  chr19_56205493     ZBoe    A    T        0      0        2 
  19  chr19_56205493     ZGre    A    T        0      0        2 
  19  chr19_56205493     ZHar    A    T        1      2        2 
  19  chr19_56205493   Sample    A    T        0      0        2 
  19  chr19_56213004     AAsi    C    T        0      0        2 
  19  chr19_56213004     AKia    C    T        0      0        2 
  19  chr19_56213004     AOna    C    T        0      0        2 
  19  chr19_56213004     ASom    C    T        0      0        2 
  19  chr19_56213004     HCab    C    T        0      0        2 
  19  chr19_56213004     HPrz    C    T        0      0        2 
  19  chr19_56213004     ZBoe    C    T      0.5      1        2 
  19  chr19_56213004     ZGre    C    T        0      0        2 
  19  chr19_56213004     ZHar    C    T        0      0        2 
  19  chr19_56213004   Sample    C    T        0      0        2 
  19  chr19_56220486     AAsi    T    A        0      0        2 
  19  chr19_56220486     AKia    T    A        0      0        2 
  19  chr19_56220486     AOna    T    A        0      0        2 
  19  chr19_56220486     ASom    T    A        0      0        2 
  19  chr19_56220486     HCab    T    A        1      2        2 
  19  chr19_56220486     HPrz    T    A        1      2        2 
  19  chr19_56220486     ZBoe    T    A        0      0        2 
  19  chr19_56220486     ZGre    T    A        0      0        2 
  19  chr19_56220486     ZHar    T    A        0      0        2 
  19  chr19_56220486   Sample    T    A        0      0        2 
  19  chr19_56222156     AAsi    C    T        0      0        2 
  19  chr19_56222156     AKia    C    T        0      0        2 
  19  chr19_56222156     AOna    C    T        0      0        2 
  19  chr19_56222156     ASom    C    T        0      0        2 
  19  chr19_56222156     HCab    C    T        1      2        2 
  19  chr19_56222156     HPrz    C    T        1      2        2 
  19  chr19_56222156     ZBoe    C    T        0      0        2 
  19  chr19_56222156     ZGre    C    T        0      0        2 
  19  chr19_56222156     ZHar    C    T        0      0        2 
  19  chr19_56222156   Sample    C    T        0      0        2 
  19  chr19_56225106     AAsi    G    C        0      0        2 
  19  chr19_56225106     AKia    G    C        1      2        2 
  19  chr19_56225106     AOna    G    C        0      0        2 
  19  chr19_56225106     ASom    G    C        0      0        2 
  19  chr19_56225106     HCab    G    C        0      0        2 
  19  chr19_56225106     HPrz    G    C        0      0        2 
  19  chr19_56225106     ZBoe    G    C        0      0        2 
  19  chr19_56225106     ZGre    G    C        0      0        2 
  19  chr19_56225106     ZHar    G    C        0      0        2 
  19  chr19_56225106   Sample    G    C        0      0        2 
  19  chr19_56237036     AAsi    C    T        0      0        2 
  19  chr19_56237036     AKia    C    T        0      0        2 
  19  chr19_56237036     AOna    C    T        0      0        2 
  19  chr19_56237036     ASom    C    T        0      0        2 
  19  chr19_56237036     HCab    C    T        1      2        2 
  19  chr19_56237036     HPrz    C    T        1      2        2 
  19  chr19_56237036     ZBoe    C    T        0      0        2 
  19  chr19_56237036     ZGre    C    T        0      0        2 
  19  chr19_56237036     ZHar    C    T        0      0        2 
  19  chr19_56237036   Sample    C    T        0      0        2 
  19  chr19_56240989     AAsi    T    C        0      0        2 
  19  chr19_56240989     AKia    T    C        0      0        2 
  19  chr19_56240989     AOna    T    C        0      0        2 
  19  chr19_56240989     ASom    T    C        0      0        2 
  19  chr19_56240989     HCab    T    C        0      0        2 
  19  chr19_56240989     HPrz    T    C        0      0        2 
  19  chr19_56240989     ZBoe    T    C      0.5      1        2 
  19  chr19_56240989     ZGre    T    C        0      0        2 
  19  chr19_56240989     ZHar    T    C        0      0        2 
  19  chr19_56240989   Sample    T    C        0      0        2 
  19  chr19_56241804     AAsi    G    A        0      0        2 
  19  chr19_56241804     AKia    G    A        0      0        2 
  19  chr19_56241804     AOna    G    A        0      0        2 
  19  chr19_56241804     ASom    G    A        1      2        2 
  19  chr19_56241804     HCab    G    A        0      0        2 
  19  chr19_56241804     HPrz    G    A        0      0        2 
  19  chr19_56241804     ZBoe    G    A        0      0        2 
  19  chr19_56241804     ZGre    G    A        0      0        2 
  19  chr19_56241804     ZHar    G    A        0      0        2 
  19  chr19_56241804   Sample    G    A        0      0        2 
  19  chr19_56245391     AAsi    A    C        0      0        2 
  19  chr19_56245391     AKia    A    C        0      0        2 
  19  chr19_56245391     AOna    A    C        0      0        2 
  19  chr19_56245391     ASom    A    C        0      0        2 
  19  chr19_56245391     HCab    A    C        1      2        2 
  19  chr19_56245391     HPrz    A    C        1      2        2 
  19  chr19_56245391     ZBoe    A    C        1      2        2 
  19  chr19_56245391     ZGre    A    C        0      0        2 
  19  chr19_56245391     ZHar    A    C        1      2        2 
  19  chr19_56245391   Sample    A    C        0      0        2 
  19  chr19_56245694     AAsi    C    T        0      0        2 
  19  chr19_56245694     AKia    C    T        0      0        2 
  19  chr19_56245694     AOna    C    T        0      0        2 
  19  chr19_56245694     ASom    C    T        0      0        2 
  19  chr19_56245694     HCab    C    T        0      0        2 
  19  chr19_56245694     HPrz    C    T        0      0        2 
  19  chr19_56245694     ZBoe    C    T        0      0        2 
  19  chr19_56245694     ZGre    C    T        0      0        2 
  19  chr19_56245694     ZHar    C    T      0.5      1        2 
  19  chr19_56245694   Sample    C    T        0      0        2 
  19  chr19_56249744     AAsi    G    A        0      0        2 
  19  chr19_56249744     AKia    G    A        0      0        2 
  19  chr19_56249744     AOna    G    A        0      0        2 
  19  chr19_56249744     ASom    G    A        0      0        2 
  19  chr19_56249744     HCab    G    A        0      0        2 
  19  chr19_56249744     HPrz    G    A        0      0        2 
  19  chr19_56249744     ZBoe    G    A        1      2        2 
  19  chr19_56249744     ZGre    G    A        0      0        2 
  19  chr19_56249744     ZHar    G    A        0      0        2 
  19  chr19_56249744   Sample    G    A        0      0        2 
  19  chr19_56250827     AAsi    C    T        0      0        2 
  19  chr19_56250827     AKia    C    T        0      0        2 
  19  chr19_56250827     AOna    C    T        0      0        2 
  19  chr19_56250827     ASom    C    T        0      0        2 
  19  chr19_56250827     HCab    C    T        1      2        2 
  19  chr19_56250827     HPrz    C    T        1      2        2 
  19  chr19_56250827     ZBoe    C    T        0      0        2 
  19  chr19_56250827     ZGre    C    T        0      0        2 
  19  chr19_56250827     ZHar    C    T        0      0        2 
  19  chr19_56250827   Sample    C    T        0      0        2 
  19  chr19_56259682     AAsi    G    A        0      0        2 
  19  chr19_56259682     AKia    G    A        0      0        2 
  19  chr19_56259682     AOna    G    A        1      2        2 
  19  chr19_56259682     ASom    G    A        0      0        2 
  19  chr19_56259682     HCab    G    A        0      0        2 
  19  chr19_56259682     HPrz    G    A        0      0        2 
  19  chr19_56259682     ZBoe    G    A        0      0        2 
  19  chr19_56259682     ZGre    G    A        0      0        2 
  19  chr19_56259682     ZHar    G    A        0      0        2 
  19  chr19_56259682   Sample    G    A        0      0        2 
  19  chr19_56267797     AAsi    G    A        0      0        2 
  19  chr19_56267797     AKia    G    A        0      0        2 
  19  chr19_56267797     AOna    G    A        0      0        2 
  19  chr19_56267797     ASom    G    A        0      0        2 
  19  chr19_56267797     HCab    G    A        0      0        2 
  19  chr19_56267797     HPrz    G    A      0.5      1        2 
  19  chr19_56267797     ZBoe    G    A        0      0        2 
  19  chr19_56267797     ZGre    G    A        0      0        2 
  19  chr19_56267797     ZHar    G    A        0      0        2 
  19  chr19_56267797   Sample    G    A        0      0        2 
  19  chr19_56272150     AAsi    T    C        0      0        2 
  19  chr19_56272150     AKia    T    C        0      0        2 
  19  chr19_56272150     AOna    T    C        0      0        2 
  19  chr19_56272150     ASom    T    C        0      0        2 
  19  chr19_56272150     HCab    T    C        1      2        2 
  19  chr19_56272150     HPrz    T    C        1      2        2 
  19  chr19_56272150     ZBoe    T    C        0      0        2 
  19  chr19_56272150     ZGre    T    C        0      0        2 
  19  chr19_56272150     ZHar    T    C        0      0        2 
  19  chr19_56272150   Sample    T    C        0      0        2 
  19  chr19_56274335     AAsi    G    A        0      0        2 
  19  chr19_56274335     AKia    G    A        0      0        2 
  19  chr19_56274335     AOna    G    A        0      0        2 
  19  chr19_56274335     ASom    G    A        0      0        2 
  19  chr19_56274335     HCab    G    A        0      0        2 
  19  chr19_56274335     HPrz    G    A        0      0        2 
  19  chr19_56274335     ZBoe    G    A        1      2        2 
  19  chr19_56274335     ZGre    G    A        1      2        2 
  19  chr19_56274335     ZHar    G    A        0      0        2 
  19  chr19_56274335   Sample    G    A        0      0        2 
  19  chr19_56281310     AAsi    C    T        0      0        2 
  19  chr19_56281310     AKia    C    T        0      0        2 
  19  chr19_56281310     AOna    C    T        0      0        2 
  19  chr19_56281310     ASom    C    T        0      0        2 
  19  chr19_56281310     HCab    C    T        0      0        2 
  19  chr19_56281310     HPrz    C    T        0      0        2 
  19  chr19_56281310     ZBoe    C    T        0      0        2 
  19  chr19_56281310     ZGre    C    T        0      0        2 
  19  chr19_56281310     ZHar    C    T        1      2        2 
  19  chr19_56281310   Sample    C    T        0      0        2 
  19  chr19_56281689     AAsi    A    G        0      0        2 
  19  chr19_56281689     AKia    A    G        0      0        2 
  19  chr19_56281689     AOna    A    G        0      0        2 
  19  chr19_56281689     ASom    A    G        0      0        2 
  19  chr19_56281689     HCab    A    G        0      0        2 
  19  chr19_56281689     HPrz    A    G        0      0        2 
  19  chr19_56281689     ZBoe    A    G        0      0        2 
  19  chr19_56281689     ZGre    A    G        0      0        2 
  19  chr19_56281689     ZHar    A    G        1      2        2 
  19  chr19_56281689   Sample    A    G        0      0        2 
  19  chr19_56287619     AAsi    C    T        1      2        2 
  19  chr19_56287619     AKia    C    T        0      0        2 
  19  chr19_56287619     AOna    C    T        0      0        2 
  19  chr19_56287619     ASom    C    T        0      0        2 
  19  chr19_56287619     HCab    C    T        0      0        2 
  19  chr19_56287619     HPrz    C    T        0      0        2 
  19  chr19_56287619     ZBoe    C    T        0      0        2 
  19  chr19_56287619     ZGre    C    T        0      0        2 
  19  chr19_56287619     ZHar    C    T        0      0        2 
  19  chr19_56287619   Sample    C    T        1      2        2 
  19  chr19_56289548     AAsi    A    T        0      0        2 
  19  chr19_56289548     AKia    A    T        0      0        2 
  19  chr19_56289548     AOna    A    T        1      2        2 
  19  chr19_56289548     ASom    A    T        0      0        2 
  19  chr19_56289548     HCab    A    T        0      0        2 
  19  chr19_56289548     HPrz    A    T        0      0        2 
  19  chr19_56289548     ZBoe    A    T        0      0        2 
  19  chr19_56289548     ZGre    A    T        0      0        2 
  19  chr19_56289548     ZHar    A    T        0      0        2 
  19  chr19_56289548   Sample    A    T        0      0        2 
  19  chr19_56294379     AAsi    C    G        0      0        2 
  19  chr19_56294379     AKia    C    G        0      0        2 
  19  chr19_56294379     AOna    C    G        0      0        2 
  19  chr19_56294379     ASom    C    G        0      0        2 
  19  chr19_56294379     HCab    C    G        1      2        2 
  19  chr19_56294379     HPrz    C    G        1      2        2 
  19  chr19_56294379     ZBoe    C    G        0      0        2 
  19  chr19_56294379     ZGre    C    G        0      0        2 
  19  chr19_56294379     ZHar    C    G        0      0        2 
  19  chr19_56294379   Sample    C    G        0      0        2 
  19  chr19_56298572     AAsi    T    C        0      0        2 
  19  chr19_56298572     AKia    T    C        0      0        2 
  19  chr19_56298572     AOna    T    C        0      0        2 
  19  chr19_56298572     ASom    T    C        0      0        2 
  19  chr19_56298572     HCab    T    C        0      0        2 
  19  chr19_56298572     HPrz    T    C        0      0        2 
  19  chr19_56298572     ZBoe    T    C        0      0        2 
  19  chr19_56298572     ZGre    T    C        0      0        2 
  19  chr19_56298572     ZHar    T    C        1      2        2 
  19  chr19_56298572   Sample    T    C        0      0        2 
  19  chr19_56305656     AAsi    T    C        0      0        2 
  19  chr19_56305656     AKia    T    C        1      2        2 
  19  chr19_56305656     AOna    T    C        0      0        2 
  19  chr19_56305656     ASom    T    C        0      0        2 
  19  chr19_56305656     HCab    T    C        0      0        2 
  19  chr19_56305656     HPrz    T    C        0      0        2 
  19  chr19_56305656     ZBoe    T    C        0      0        2 
  19  chr19_56305656     ZGre    T    C        0      0        2 
  19  chr19_56305656     ZHar    T    C        0      0        2 
  19  chr19_56305656   Sample    T    C        0      0        2 
  19  chr19_56307347     AAsi    C    T        0      0        2 
  19  chr19_56307347     AKia    C    T        0      0        2 
  19  chr19_56307347     AOna    C    T        1      2        2 
  19  chr19_56307347     ASom    C    T        0      0        2 
  19  chr19_56307347     HCab    C    T        0      0        2 
  19  chr19_56307347     HPrz    C    T        0      0        2 
  19  chr19_56307347     ZBoe    C    T        0      0        2 
  19  chr19_56307347     ZGre    C    T        0      0        2 
  19  chr19_56307347     ZHar    C    T        0      0        2 
  19  chr19_56307347   Sample    C    T        0      0        2 
  19  chr19_56312487     AAsi    A    G        0      0        2 
  19  chr19_56312487     AKia    A    G        0      0        2 
  19  chr19_56312487     AOna    A    G        0      0        2 
  19  chr19_56312487     ASom    A    G        0      0        2 
  19  chr19_56312487     HCab    A    G        0      0        2 
  19  chr19_56312487     HPrz    A    G      0.5      1        2 
  19  chr19_56312487     ZBoe    A    G        0      0        2 
  19  chr19_56312487     ZGre    A    G        0      0        2 
  19  chr19_56312487     ZHar    A    G        0      0        2 
  19  chr19_56312487   Sample    A    G        0      0        2 
  19  chr19_56315524     AAsi    C    T        0      0        2 
  19  chr19_56315524     AKia    C    T        0      0        2 
  19  chr19_56315524     AOna    C    T        1      2        2 
  19  chr19_56315524     ASom    C    T        0      0        2 
  19  chr19_56315524     HCab    C    T        0      0        2 
  19  chr19_56315524     HPrz    C    T        0      0        2 
  19  chr19_56315524     ZBoe    C    T        0      0        2 
  19  chr19_56315524     ZGre    C    T        0      0        2 
  19  chr19_56315524     ZHar    C    T        0      0        2 
  19  chr19_56315524   Sample    C    T        0      0        2 
  19  chr19_56319351     AAsi    A    C        0      0        2 
  19  chr19_56319351     AKia    A    C        0      0        2 
  19  chr19_56319351     AOna    A    C        0      0        2 
  19  chr19_56319351     ASom    A    C        0      0        2 
  19  chr19_56319351     HCab    A    C        0      0        2 
  19  chr19_56319351     HPrz    A    C        0      0        2 
  19  chr19_56319351     ZBoe    A    C        1      2        2 
  19  chr19_56319351     ZGre    A    C        0      0        2 
  19  chr19_56319351     ZHar    A    C        0      0        2 
  19  chr19_56319351   Sample    A    C        0      0        2 
  19  chr19_56320547     AAsi    T    C        0      0        2 
  19  chr19_56320547     AKia    T    C        0      0        2 
  19  chr19_56320547     AOna    T    C        0      0        2 
  19  chr19_56320547     ASom    T    C      0.5      1        2 
  19  chr19_56320547     HCab    T    C        0      0        2 
  19  chr19_56320547     HPrz    T    C        0      0        2 
  19  chr19_56320547     ZBoe    T    C        0      0        2 
  19  chr19_56320547     ZGre    T    C        0      0        2 
  19  chr19_56320547     ZHar    T    C        0      0        2 
  19  chr19_56320547   Sample    T    C        1      2        2 
  19  chr19_56323523     AAsi    C    G        0      0        2 
  19  chr19_56323523     AKia    C    G        0      0        2 
  19  chr19_56323523     AOna    C    G        0      0        2 
  19  chr19_56323523     ASom    C    G        0      0        2 
  19  chr19_56323523     HCab    C    G        1      2        2 
  19  chr19_56323523     HPrz    C    G        1      2        2 
  19  chr19_56323523     ZBoe    C    G        0      0        2 
  19  chr19_56323523     ZGre    C    G        0      0        2 
  19  chr19_56323523     ZHar    C    G        0      0        2 
  19  chr19_56323523   Sample    C    G        0      0        2 
  19  chr19_56326920     AAsi    A    G        0      0        2 
  19  chr19_56326920     AKia    A    G        0      0        2 
  19  chr19_56326920     AOna    A    G        1      2        2 
  19  chr19_56326920     ASom    A    G        0      0        2 
  19  chr19_56326920     HCab    A    G        0      0        2 
  19  chr19_56326920     HPrz    A    G        0      0        2 
  19  chr19_56326920     ZBoe    A    G        0      0        2 
  19  chr19_56326920     ZGre    A    G        0      0        2 
  19  chr19_56326920     ZHar    A    G        0      0        2 
  19  chr19_56326920   Sample    A    G        0      0        2 
  19  chr19_56330691     AAsi    C    T        0      0        2 
  19  chr19_56330691     AKia    C    T        0      0        2 
  19  chr19_56330691     AOna    C    T        0      0        2 
  19  chr19_56330691     ASom    C    T        0      0        2 
  19  chr19_56330691     HCab    C    T        1      2        2 
  19  chr19_56330691     HPrz    C    T        1      2        2 
  19  chr19_56330691     ZBoe    C    T        0      0        2 
  19  chr19_56330691     ZGre    C    T        0      0        2 
  19  chr19_56330691     ZHar    C    T        0      0        2 
  19  chr19_56330691   Sample    C    T        0      0        2 
  19  chr19_56348882     AAsi    T    C        0      0        2 
  19  chr19_56348882     AKia    T    C        1      2        2 
  19  chr19_56348882     AOna    T    C        1      2        2 
  19  chr19_56348882     ASom    T    C        0      0        2 
  19  chr19_56348882     HCab    T    C        0      0        2 
  19  chr19_56348882     HPrz    T    C        0      0        2 
  19  chr19_56348882     ZBoe    T    C        0      0        2 
  19  chr19_56348882     ZGre    T    C        0      0        2 
  19  chr19_56348882     ZHar    T    C        0      0        2 
  19  chr19_56348882   Sample    T    C        0      0        2 
  19  chr19_56350857     AAsi    G    A        0      0        2 
  19  chr19_56350857     AKia    G    A        0      0        2 
  19  chr19_56350857     AOna    G    A        0      0        2 
  19  chr19_56350857     ASom    G    A        0      0        2 
  19  chr19_56350857     HCab    G    A        1      2        2 
  19  chr19_56350857     HPrz    G    A      0.5      1        2 
  19  chr19_56350857     ZBoe    G    A        0      0        2 
  19  chr19_56350857     ZGre    G    A        0      0        2 
  19  chr19_56350857     ZHar    G    A        0      0        2 
  19  chr19_56350857   Sample    G    A        0      0        2 
  19  chr19_56352386     AAsi    G    T        0      0        2 
  19  chr19_56352386     AKia    G    T        0      0        2 
  19  chr19_56352386     AOna    G    T        0      0        2 
  19  chr19_56352386     ASom    G    T        0      0        2 
  19  chr19_56352386     HCab    G    T        0      0        2 
  19  chr19_56352386     HPrz    G    T      0.5      1        2 
  19  chr19_56352386     ZBoe    G    T        0      0        2 
  19  chr19_56352386     ZGre    G    T        0      0        2 
  19  chr19_56352386     ZHar    G    T        0      0        2 
  19  chr19_56352386   Sample    G    T        0      0        2 
  19  chr19_56355912     AAsi    C    A        0      0        2 
  19  chr19_56355912     AKia    C    A        0      0        2 
  19  chr19_56355912     AOna    C    A        0      0        2 
  19  chr19_56355912     ASom    C    A        0      0        2 
  19  chr19_56355912     HCab    C    A        0      0        2 
  19  chr19_56355912     HPrz    C    A        0      0        2 
  19  chr19_56355912     ZBoe    C    A        0      0        2 
  19  chr19_56355912     ZGre    C    A        1      2        2 
  19  chr19_56355912     ZHar    C    A        0      0        2 
  19  chr19_56355912   Sample    C    A        0      0        2 
  19  chr19_56361221     AAsi    T    C        0      0        2 
  19  chr19_56361221     AKia    T    C        0      0        2 
  19  chr19_56361221     AOna    T    C        0      0        2 
  19  chr19_56361221     ASom    T    C        0      0        2 
  19  chr19_56361221     HCab    T    C        0      0        2 
  19  chr19_56361221     HPrz    T    C        0      0        2 
  19  chr19_56361221     ZBoe    T    C        0      0        2 
  19  chr19_56361221     ZGre    T    C        0      0        2 
  19  chr19_56361221     ZHar    T    C      0.5      1        2 
  19  chr19_56361221   Sample    T    C        0      0        2 
  19  chr19_56362664     AAsi    T    C        0      0        2 
  19  chr19_56362664     AKia    T    C        1      2        2 
  19  chr19_56362664     AOna    T    C        0      0        2 
  19  chr19_56362664     ASom    T    C        0      0        2 
  19  chr19_56362664     HCab    T    C        0      0        2 
  19  chr19_56362664     HPrz    T    C        0      0        2 
  19  chr19_56362664     ZBoe    T    C        0      0        2 
  19  chr19_56362664     ZGre    T    C        0      0        2 
  19  chr19_56362664     ZHar    T    C        0      0        2 
  19  chr19_56362664   Sample    T    C        0      0        2 
  19  chr19_56363680     AAsi    A    G      0.5      1        2 
  19  chr19_56363680     AKia    A    G        0      0        2 
  19  chr19_56363680     AOna    A    G        0      0        2 
  19  chr19_56363680     ASom    A    G        0      0        2 
  19  chr19_56363680     HCab    A    G        0      0        2 
  19  chr19_56363680     HPrz    A    G        0      0        2 
  19  chr19_56363680     ZBoe    A    G        0      0        2 
  19  chr19_56363680     ZGre    A    G        0      0        2 
  19  chr19_56363680     ZHar    A    G        0      0        2 
  19  chr19_56363680   Sample    A    G        0      0        2 
  19  chr19_56364809     AAsi    C    A        0      0        2 
  19  chr19_56364809     AKia    C    A        0      0        2 
  19  chr19_56364809     AOna    C    A        0      0        2 
  19  chr19_56364809     ASom    C    A        0      0        2 
  19  chr19_56364809     HCab    C    A        1      2        2 
  19  chr19_56364809     HPrz    C    A        1      2        2 
  19  chr19_56364809     ZBoe    C    A        0      0        2 
  19  chr19_56364809     ZGre    C    A        0      0        2 
  19  chr19_56364809     ZHar    C    A        0      0        2 
  19  chr19_56364809   Sample    C    A        0      0        2 
  19  chr19_56370243     AAsi    G    A      0.5      1        2 
  19  chr19_56370243     AKia    G    A        0      0        2 
  19  chr19_56370243     AOna    G    A        0      0        2 
  19  chr19_56370243     ASom    G    A        1      2        2 
  19  chr19_56370243     HCab    G    A        0      0        2 
  19  chr19_56370243     HPrz    G    A        0      0        2 
  19  chr19_56370243     ZBoe    G    A        0      0        2 
  19  chr19_56370243     ZGre    G    A        0      0        2 
  19  chr19_56370243     ZHar    G    A        0      0        2 
  19  chr19_56370243   Sample    G    A        1      2        2 
  19  chr19_56371249     AAsi    G    A        0      0        2 
  19  chr19_56371249     AKia    G    A        0      0        2 
  19  chr19_56371249     AOna    G    A        0      0        2 
  19  chr19_56371249     ASom    G    A        0      0        2 
  19  chr19_56371249     HCab    G    A        1      2        2 
  19  chr19_56371249     HPrz    G    A        1      2        2 
  19  chr19_56371249     ZBoe    G    A        0      0        2 
  19  chr19_56371249     ZGre    G    A        0      0        2 
  19  chr19_56371249     ZHar    G    A        0      0        2 
  19  chr19_56371249   Sample    G    A        0      0        2 
  19  chr19_56371578     AAsi    T    C        0      0        2 
  19  chr19_56371578     AKia    T    C        0      0        2 
  19  chr19_56371578     AOna    T    C        0      0        2 
  19  chr19_56371578     ASom    T    C        0      0        2 
  19  chr19_56371578     HCab    T    C        0      0        2 
  19  chr19_56371578     HPrz    T    C        0      0        2 
  19  chr19_56371578     ZBoe    T    C        1      2        2 
  19  chr19_56371578     ZGre    T    C        0      0        2 
  19  chr19_56371578     ZHar    T    C        0      0        2 
  19  chr19_56371578   Sample    T    C        0      0        2 
  19  chr19_56371745     AAsi    G    A        0      0        2 
  19  chr19_56371745     AKia    G    A        0      0        2 
  19  chr19_56371745     AOna    G    A        0      0        2 
  19  chr19_56371745     ASom    G    A        0      0        2 
  19  chr19_56371745     HCab    G    A        0      0        2 
  19  chr19_56371745     HPrz    G    A        0      0        2 
  19  chr19_56371745     ZBoe    G    A        1      2        2 
  19  chr19_56371745     ZGre    G    A        0      0        2 
  19  chr19_56371745     ZHar    G    A        1      2        2 
  19  chr19_56371745   Sample    G    A        0      0        2 
  19  chr19_56371932     AAsi    C    G        0      0        2 
  19  chr19_56371932     AKia    C    G        0      0        2 
  19  chr19_56371932     AOna    C    G        0      0        2 
  19  chr19_56371932     ASom    C    G        0      0        2 
  19  chr19_56371932     HCab    C    G        1      2        2 
  19  chr19_56371932     HPrz    C    G        1      2        2 
  19  chr19_56371932     ZBoe    C    G        0      0        2 
  19  chr19_56371932     ZGre    C    G        0      0        2 
  19  chr19_56371932     ZHar    C    G        0      0        2 
  19  chr19_56371932   Sample    C    G        0      0        2 
  19  chr19_56373227     AAsi    G    A        0      0        2 
  19  chr19_56373227     AKia    G    A        1      2        2 
  19  chr19_56373227     AOna    G    A        0      0        2 
  19  chr19_56373227     ASom    G    A        0      0        2 
  19  chr19_56373227     HCab    G    A        0      0        2 
  19  chr19_56373227     HPrz    G    A        0      0        2 
  19  chr19_56373227     ZBoe    G    A        0      0        2 
  19  chr19_56373227     ZGre    G    A        0      0        2 
  19  chr19_56373227     ZHar    G    A        0      0        2 
  19  chr19_56373227   Sample    G    A        0      0        2 
  19  chr19_56373239     AAsi    T    C        1      2        2 
  19  chr19_56373239     AKia    T    C        0      0        2 
  19  chr19_56373239     AOna    T    C        0      0        2 
  19  chr19_56373239     ASom    T    C        1      2        2 
  19  chr19_56373239     HCab    T    C        0      0        2 
  19  chr19_56373239     HPrz    T    C        0      0        2 
  19  chr19_56373239     ZBoe    T    C        0      0        2 
  19  chr19_56373239     ZGre    T    C        0      0        2 
  19  chr19_56373239     ZHar    T    C        0      0        2 
  19  chr19_56373239   Sample    T    C        1      2        2 
  19  chr19_56377248     AAsi    A    G        0      0        2 
  19  chr19_56377248     AKia    A    G        0      0        2 
  19  chr19_56377248     AOna    A    G        0      0        2 
  19  chr19_56377248     ASom    A    G        0      0        2 
  19  chr19_56377248     HCab    A    G        1      2        2 
  19  chr19_56377248     HPrz    A    G        1      2        2 
  19  chr19_56377248     ZBoe    A    G        0      0        2 
  19  chr19_56377248     ZGre    A    G        0      0        2 
  19  chr19_56377248     ZHar    A    G        0      0        2 
  19  chr19_56377248   Sample    A    G        0      0        2 
  19  chr19_56379803     AAsi    C    T        0      0        2 
  19  chr19_56379803     AKia    C    T        0      0        2 
  19  chr19_56379803     AOna    C    T        0      0        2 
  19  chr19_56379803     ASom    C    T        0      0        2 
  19  chr19_56379803     HCab    C    T        0      0        2 
  19  chr19_56379803     HPrz    C    T        0      0        2 
  19  chr19_56379803     ZBoe    C    T        0      0        2 
  19  chr19_56379803     ZGre    C    T        1      2        2 
  19  chr19_56379803     ZHar    C    T        0      0        2 
  19  chr19_56379803   Sample    C    T        0      0        2 
  19  chr19_56386549     AAsi    T    A        0      0        2 
  19  chr19_56386549     AKia    T    A        0      0        2 
  19  chr19_56386549     AOna    T    A        0      0        2 
  19  chr19_56386549     ASom    T    A        0      0        2 
  19  chr19_56386549     HCab    T    A        0      0        2 
  19  chr19_56386549     HPrz    T    A        0      0        2 
  19  chr19_56386549     ZBoe    T    A      0.5      1        2 
  19  chr19_56386549     ZGre    T    A        0      0        2 
  19  chr19_56386549     ZHar    T    A        0      0        2 
  19  chr19_56386549   Sample    T    A        0      0        2 
  19  chr19_56403617     AAsi    C    G        0      0        2 
  19  chr19_56403617     AKia    C    G      0.5      1        2 
  19  chr19_56403617     AOna    C    G        0      0        2 
  19  chr19_56403617     ASom    C    G        0      0        2 
  19  chr19_56403617     HCab    C    G        0      0        2 
  19  chr19_56403617     HPrz    C    G        0      0        2 
  19  chr19_56403617     ZBoe    C    G        0      0        2 
  19  chr19_56403617     ZGre    C    G        0      0        2 
  19  chr19_56403617     ZHar    C    G        0      0        2 
  19  chr19_56403617   Sample    C    G        0      0        2 
  19  chr19_56405629     AAsi    T    G        0      0        2 
  19  chr19_56405629     AKia    T    G        0      0        2 
  19  chr19_56405629     AOna    T    G        0      0        2 
  19  chr19_56405629     ASom    T    G        0      0        2 
  19  chr19_56405629     HCab    T    G        0      0        2 
  19  chr19_56405629     HPrz    T    G        0      0        2 
  19  chr19_56405629     ZBoe    T    G        0      0        2 
  19  chr19_56405629     ZGre    T    G        0      0        2 
  19  chr19_56405629     ZHar    T    G        1      2        2 
  19  chr19_56405629   Sample    T    G        0      0        2 
  19  chr19_56406082     AAsi    G    A        0      0        2 
  19  chr19_56406082     AKia    G    A        1      2        2 
  19  chr19_56406082     AOna    G    A        1      2        2 
  19  chr19_56406082     ASom    G    A        0      0        2 
  19  chr19_56406082     HCab    G    A        0      0        2 
  19  chr19_56406082     HPrz    G    A        0      0        2 
  19  chr19_56406082     ZBoe    G    A        0      0        2 
  19  chr19_56406082     ZGre    G    A        0      0        2 
  19  chr19_56406082     ZHar    G    A        0      0        2 
  19  chr19_56406082   Sample    G    A        0      0        2 
  19  chr19_56408664     AAsi    A    G        0      0        2 
  19  chr19_56408664     AKia    A    G        1      2        2 
  19  chr19_56408664     AOna    A    G        0      0        2 
  19  chr19_56408664     ASom    A    G        0      0        2 
  19  chr19_56408664     HCab    A    G        0      0        2 
  19  chr19_56408664     HPrz    A    G        0      0        2 
  19  chr19_56408664     ZBoe    A    G        0      0        2 
  19  chr19_56408664     ZGre    A    G        0      0        2 
  19  chr19_56408664     ZHar    A    G        0      0        2 
  19  chr19_56408664   Sample    A    G        0      0        2 
  19  chr19_56410785     AAsi    G    T        0      0        2 
  19  chr19_56410785     AKia    G    T        0      0        2 
  19  chr19_56410785     AOna    G    T        0      0        2 
  19  chr19_56410785     ASom    G    T        0      0        2 
  19  chr19_56410785     HCab    G    T        0      0        2 
  19  chr19_56410785     HPrz    G    T        0      0        2 
  19  chr19_56410785     ZBoe    G    T      0.5      1        2 
  19  chr19_56410785     ZGre    G    T        0      0        2 
  19  chr19_56410785     ZHar    G    T        0      0        2 
  19  chr19_56410785   Sample    G    T        0      0        2 
  19  chr19_56413841     AAsi    G    A        0      0        2 
  19  chr19_56413841     AKia    G    A        0      0        2 
  19  chr19_56413841     AOna    G    A        0      0        2 
  19  chr19_56413841     ASom    G    A        0      0        2 
  19  chr19_56413841     HCab    G    A        0      0        2 
  19  chr19_56413841     HPrz    G    A        0      0        2 
  19  chr19_56413841     ZBoe    G    A        0      0        2 
  19  chr19_56413841     ZGre    G    A        0      0        2 
  19  chr19_56413841     ZHar    G    A        1      2        2 
  19  chr19_56413841   Sample    G    A        0      0        2 
  19  chr19_56417362     AAsi    G    A        0      0        2 
  19  chr19_56417362     AKia    G    A        0      0        2 
  19  chr19_56417362     AOna    G    A        0      0        2 
  19  chr19_56417362     ASom    G    A        0      0        2 
  19  chr19_56417362     HCab    G    A        0      0        2 
  19  chr19_56417362     HPrz    G    A        0      0        2 
  19  chr19_56417362     ZBoe    G    A        1      2        2 
  19  chr19_56417362     ZGre    G    A        1      2        2 
  19  chr19_56417362     ZHar    G    A        1      2        2 
  19  chr19_56417362   Sample    G    A        0      0        2 
  19  chr19_56420569     AAsi    C    T        0      0        2 
  19  chr19_56420569     AKia    C    T        1      2        2 
  19  chr19_56420569     AOna    C    T        0      0        2 
  19  chr19_56420569     ASom    C    T        0      0        2 
  19  chr19_56420569     HCab    C    T        0      0        2 
  19  chr19_56420569     HPrz    C    T        0      0        2 
  19  chr19_56420569     ZBoe    C    T        0      0        2 
  19  chr19_56420569     ZGre    C    T        0      0        2 
  19  chr19_56420569     ZHar    C    T        0      0        2 
  19  chr19_56420569   Sample    C    T        0      0        2 
  19  chr19_56420779     AAsi    T    C        0      0        2 
  19  chr19_56420779     AKia    T    C        1      2        2 
  19  chr19_56420779     AOna    T    C        0      0        2 
  19  chr19_56420779     ASom    T    C        0      0        2 
  19  chr19_56420779     HCab    T    C        0      0        2 
  19  chr19_56420779     HPrz    T    C        0      0        2 
  19  chr19_56420779     ZBoe    T    C        0      0        2 
  19  chr19_56420779     ZGre    T    C        0      0        2 
  19  chr19_56420779     ZHar    T    C        0      0        2 
  19  chr19_56420779   Sample    T    C        0      0        2 
  19  chr19_56423415     AAsi    G    A        0      0        2 
  19  chr19_56423415     AKia    G    A        1      2        2 
  19  chr19_56423415     AOna    G    A        0      0        2 
  19  chr19_56423415     ASom    G    A        0      0        2 
  19  chr19_56423415     HCab    G    A        0      0        2 
  19  chr19_56423415     HPrz    G    A        0      0        2 
  19  chr19_56423415     ZBoe    G    A        0      0        2 
  19  chr19_56423415     ZGre    G    A        0      0        2 
  19  chr19_56423415     ZHar    G    A        0      0        2 
  19  chr19_56423415   Sample    G    A        0      0        2 
  19  chr19_56437465     AAsi    T    C        0      0        2 
  19  chr19_56437465     AKia    T    C      0.5      1        2 
  19  chr19_56437465     AOna    T    C        0      0        2 
  19  chr19_56437465     ASom    T    C        0      0        2 
  19  chr19_56437465     HCab    T    C        0      0        2 
  19  chr19_56437465     HPrz    T    C        0      0        2 
  19  chr19_56437465     ZBoe    T    C        0      0        2 
  19  chr19_56437465     ZGre    T    C        0      0        2 
  19  chr19_56437465     ZHar    T    C        0      0        2 
  19  chr19_56437465   Sample    T    C        0      0        2 
  19  chr19_56437716     AAsi    C    T        0      0        2 
  19  chr19_56437716     AKia    C    T        0      0        2 
  19  chr19_56437716     AOna    C    T        0      0        2 
  19  chr19_56437716     ASom    C    T        0      0        2 
  19  chr19_56437716     HCab    C    T        0      0        2 
  19  chr19_56437716     HPrz    C    T        0      0        2 
  19  chr19_56437716     ZBoe    C    T        0      0        2 
  19  chr19_56437716     ZGre    C    T        0      0        2 
  19  chr19_56437716     ZHar    C    T        1      2        2 
  19  chr19_56437716   Sample    C    T        0      0        2 
  19  chr19_56447873     AAsi    C    T        0      0        2 
  19  chr19_56447873     AKia    C    T        1      2        2 
  19  chr19_56447873     AOna    C    T        0      0        2 
  19  chr19_56447873     ASom    C    T        0      0        2 
  19  chr19_56447873     HCab    C    T        0      0        2 
  19  chr19_56447873     HPrz    C    T        0      0        2 
  19  chr19_56447873     ZBoe    C    T        1      2        2 
  19  chr19_56447873     ZGre    C    T        1      2        2 
  19  chr19_56447873     ZHar    C    T        1      2        2 
  19  chr19_56447873   Sample    C    T        0      0        2 
  19  chr19_56448783     AAsi    C    G        0      0        2 
  19  chr19_56448783     AKia    C    G        0      0        2 
  19  chr19_56448783     AOna    C    G        0      0        2 
  19  chr19_56448783     ASom    C    G        0      0        2 
  19  chr19_56448783     HCab    C    G        0      0        2 
  19  chr19_56448783     HPrz    C    G        0      0        2 
  19  chr19_56448783     ZBoe    C    G        1      2        2 
  19  chr19_56448783     ZGre    C    G        0      0        2 
  19  chr19_56448783     ZHar    C    G        0      0        2 
  19  chr19_56448783   Sample    C    G        0      0        2 
  19  chr19_56454115     AAsi    G    T        0      0        2 
  19  chr19_56454115     AKia    G    T        0      0        2 
  19  chr19_56454115     AOna    G    T        0      0        2 
  19  chr19_56454115     ASom    G    T        0      0        2 
  19  chr19_56454115     HCab    G    T        1      2        2 
  19  chr19_56454115     HPrz    G    T        1      2        2 
  19  chr19_56454115     ZBoe    G    T        0      0        2 
  19  chr19_56454115     ZGre    G    T        0      0        2 
  19  chr19_56454115     ZHar    G    T        0      0        2 
  19  chr19_56454115   Sample    G    T        0      0        2 
  19  chr19_56471407     AAsi    C    T        0      0        2 
  19  chr19_56471407     AKia    C    T        0      0        2 
  19  chr19_56471407     AOna    C    T        0      0        2 
  19  chr19_56471407     ASom    C    T        0      0        2 
  19  chr19_56471407     HCab    C    T        0      0        2 
  19  chr19_56471407     HPrz    C    T        0      0        2 
  19  chr19_56471407     ZBoe    C    T        0      0        2 
  19  chr19_56471407     ZGre    C    T        0      0        2 
  19  chr19_56471407     ZHar    C    T        1      2        2 
  19  chr19_56471407   Sample    C    T        0      0        2 
  19  chr19_56471967     AAsi    A    G        0      0        2 
  19  chr19_56471967     AKia    A    G        0      0        2 
  19  chr19_56471967     AOna    A    G        0      0        2 
  19  chr19_56471967     ASom    A    G        0      0        2 
  19  chr19_56471967     HCab    A    G        1      2        2 
  19  chr19_56471967     HPrz    A    G        1      2        2 
  19  chr19_56471967     ZBoe    A    G        0      0        2 
  19  chr19_56471967     ZGre    A    G        0      0        2 
  19  chr19_56471967     ZHar    A    G        0      0        2 
  19  chr19_56471967   Sample    A    G        0      0        2 
  19  chr19_56478953     AAsi    C    G        0      0        2 
  19  chr19_56478953     AKia    C    G        0      0        2 
  19  chr19_56478953     AOna    C    G        0      0        2 
  19  chr19_56478953     ASom    C    G        0      0        2 
  19  chr19_56478953     HCab    C    G        0      0        2 
  19  chr19_56478953     HPrz    C    G        0      0        2 
  19  chr19_56478953     ZBoe    C    G      0.5      1        2 
  19  chr19_56478953     ZGre    C    G        0      0        2 
  19  chr19_56478953     ZHar    C    G        0      0        2 
  19  chr19_56478953   Sample    C    G        0      0        2 
  19  chr19_56482280     AAsi    G    A        0      0        2 
  19  chr19_56482280     AKia    G    A        0      0        2 
  19  chr19_56482280     AOna    G    A        0      0        2 
  19  chr19_56482280     ASom    G    A        0      0        2 
  19  chr19_56482280     HCab    G    A      0.5      1        2 
  19  chr19_56482280     HPrz    G    A      0.5      1        2 
  19  chr19_56482280     ZBoe    G    A        0      0        2 
  19  chr19_56482280     ZGre    G    A        0      0        2 
  19  chr19_56482280     ZHar    G    A        0      0        2 
  19  chr19_56482280   Sample    G    A        0      0        2 
  19  chr19_56482874     AAsi    T    C        0      0        2 
  19  chr19_56482874     AKia    T    C        0      0        2 
  19  chr19_56482874     AOna    T    C        1      2        2 
  19  chr19_56482874     ASom    T    C        0      0        2 
  19  chr19_56482874     HCab    T    C        0      0        2 
  19  chr19_56482874     HPrz    T    C        0      0        2 
  19  chr19_56482874     ZBoe    T    C        0      0        2 
  19  chr19_56482874     ZGre    T    C        0      0        2 
  19  chr19_56482874     ZHar    T    C        0      0        2 
  19  chr19_56482874   Sample    T    C        0      0        2 
  19  chr19_56494353     AAsi    T    A        0      0        2 
  19  chr19_56494353     AKia    T    A        0      0        2 
  19  chr19_56494353     AOna    T    A        0      0        2 
  19  chr19_56494353     ASom    T    A        0      0        2 
  19  chr19_56494353     HCab    T    A        0      0        2 
  19  chr19_56494353     HPrz    T    A        0      0        2 
  19  chr19_56494353     ZBoe    T    A        0      0        2 
  19  chr19_56494353     ZGre    T    A        0      0        2 
  19  chr19_56494353     ZHar    T    A      0.5      1        2 
  19  chr19_56494353   Sample    T    A        0      0        2 
  19  chr19_56511167     AAsi    T    C        0      0        2 
  19  chr19_56511167     AKia    T    C        0      0        2 
  19  chr19_56511167     AOna    T    C        0      0        2 
  19  chr19_56511167     ASom    T    C        0      0        2 
  19  chr19_56511167     HCab    T    C        0      0        2 
  19  chr19_56511167     HPrz    T    C        0      0        2 
  19  chr19_56511167     ZBoe    T    C        0      0        2 
  19  chr19_56511167     ZGre    T    C        0      0        2 
  19  chr19_56511167     ZHar    T    C      0.5      1        2 
  19  chr19_56511167   Sample    T    C        0      0        2 
  19  chr19_56518864     AAsi    T    A        0      0        2 
  19  chr19_56518864     AKia    T    A        0      0        2 
  19  chr19_56518864     AOna    T    A        0      0        2 
  19  chr19_56518864     ASom    T    A        0      0        2 
  19  chr19_56518864     HCab    T    A        0      0        2 
  19  chr19_56518864     HPrz    T    A        0      0        2 
  19  chr19_56518864     ZBoe    T    A        1      2        2 
  19  chr19_56518864     ZGre    T    A        1      2        2 
  19  chr19_56518864     ZHar    T    A        1      2        2 
  19  chr19_56518864   Sample    T    A        0      0        2 
  19  chr19_56523782     AAsi    C    A        0      0        2 
  19  chr19_56523782     AKia    C    A        0      0        2 
  19  chr19_56523782     AOna    C    A        1      2        2 
  19  chr19_56523782     ASom    C    A        0      0        2 
  19  chr19_56523782     HCab    C    A        0      0        2 
  19  chr19_56523782     HPrz    C    A        0      0        2 
  19  chr19_56523782     ZBoe    C    A        0      0        2 
  19  chr19_56523782     ZGre    C    A        0      0        2 
  19  chr19_56523782     ZHar    C    A        0      0        2 
  19  chr19_56523782   Sample    C    A        0      0        2 
  19  chr19_56532374     AAsi    A    G        0      0        2 
  19  chr19_56532374     AKia    A    G        0      0        2 
  19  chr19_56532374     AOna    A    G        0      0        2 
  19  chr19_56532374     ASom    A    G        0      0        2 
  19  chr19_56532374     HCab    A    G        1      2        2 
  19  chr19_56532374     HPrz    A    G        1      2        2 
  19  chr19_56532374     ZBoe    A    G        0      0        2 
  19  chr19_56532374     ZGre    A    G      0.5      1        2 
  19  chr19_56532374     ZHar    A    G        0      0        2 
  19  chr19_56532374   Sample    A    G        0      0        2 
  19  chr19_56541824     AAsi    C    T        0      0        2 
  19  chr19_56541824     AKia    C    T        1      2        2 
  19  chr19_56541824     AOna    C    T        1      2        2 
  19  chr19_56541824     ASom    C    T        0      0        2 
  19  chr19_56541824     HCab    C    T        0      0        2 
  19  chr19_56541824     HPrz    C    T        0      0        2 
  19  chr19_56541824     ZBoe    C    T        0      0        2 
  19  chr19_56541824     ZGre    C    T        0      0        2 
  19  chr19_56541824     ZHar    C    T        0      0        2 
  19  chr19_56541824   Sample    C    T        0      0        2 
  19  chr19_56543358     AAsi    C    G        0      0        2 
  19  chr19_56543358     AKia    C    G        0      0        2 
  19  chr19_56543358     AOna    C    G        0      0        2 
  19  chr19_56543358     ASom    C    G        0      0        2 
  19  chr19_56543358     HCab    C    G        1      2        2 
  19  chr19_56543358     HPrz    C    G        1      2        2 
  19  chr19_56543358     ZBoe    C    G        0      0        2 
  19  chr19_56543358     ZGre    C    G        0      0        2 
  19  chr19_56543358     ZHar    C    G        0      0        2 
  19  chr19_56543358   Sample    C    G        0      0        2 
  19  chr19_56543395     AAsi    G    T        0      0        2 
  19  chr19_56543395     AKia    G    T        0      0        2 
  19  chr19_56543395     AOna    G    T        0      0        2 
  19  chr19_56543395     ASom    G    T        0      0        2 
  19  chr19_56543395     HCab    G    T        0      0        2 
  19  chr19_56543395     HPrz    G    T        0      0        2 
  19  chr19_56543395     ZBoe    G    T      0.5      1        2 
  19  chr19_56543395     ZGre    G    T        0      0        2 
  19  chr19_56543395     ZHar    G    T        0      0        2 
  19  chr19_56543395   Sample    G    T        0      0        2 
  19  chr19_56560580     AAsi    G    A        0      0        2 
  19  chr19_56560580     AKia    G    A        0      0        2 
  19  chr19_56560580     AOna    G    A        0      0        2 
  19  chr19_56560580     ASom    G    A        0      0        2 
  19  chr19_56560580     HCab    G    A        1      2        2 
  19  chr19_56560580     HPrz    G    A        1      2        2 
  19  chr19_56560580     ZBoe    G    A        0      0        2 
  19  chr19_56560580     ZGre    G    A        0      0        2 
  19  chr19_56560580     ZHar    G    A        0      0        2 
  19  chr19_56560580   Sample    G    A        0      0        2 
  19  chr19_56569170     AAsi    G    T        1      2        2 
  19  chr19_56569170     AKia    G    T        0      0        2 
  19  chr19_56569170     AOna    G    T        0      0        2 
  19  chr19_56569170     ASom    G    T      0.5      1        2 
  19  chr19_56569170     HCab    G    T        0      0        2 
  19  chr19_56569170     HPrz    G    T        0      0        2 
  19  chr19_56569170     ZBoe    G    T        0      0        2 
  19  chr19_56569170     ZGre    G    T        0      0        2 
  19  chr19_56569170     ZHar    G    T        0      0        2 
  19  chr19_56569170   Sample    G    T        1      2        2 
  19  chr19_56570292     AAsi    G    C      0.5      1        2 
  19  chr19_56570292     AKia    G    C        0      0        2 
  19  chr19_56570292     AOna    G    C        0      0        2 
  19  chr19_56570292     ASom    G    C        0      0        2 
  19  chr19_56570292     HCab    G    C        0      0        2 
  19  chr19_56570292     HPrz    G    C        0      0        2 
  19  chr19_56570292     ZBoe    G    C        0      0        2 
  19  chr19_56570292     ZGre    G    C        0      0        2 
  19  chr19_56570292     ZHar    G    C        0      0        2 
  19  chr19_56570292   Sample    G    C        0      0        2 
  19  chr19_56570536     AAsi    C    A        0      0        2 
  19  chr19_56570536     AKia    C    A        0      0        2 
  19  chr19_56570536     AOna    C    A        1      2        2 
  19  chr19_56570536     ASom    C    A        0      0        2 
  19  chr19_56570536     HCab    C    A        0      0        2 
  19  chr19_56570536     HPrz    C    A        0      0        2 
  19  chr19_56570536     ZBoe    C    A        0      0        2 
  19  chr19_56570536     ZGre    C    A        0      0        2 
  19  chr19_56570536     ZHar    C    A        0      0        2 
  19  chr19_56570536   Sample    C    A        0      0        2 
  19  chr19_56579133     AAsi    T    C        0      0        2 
  19  chr19_56579133     AKia    T    C        0      0        2 
  19  chr19_56579133     AOna    T    C        1      2        2 
  19  chr19_56579133     ASom    T    C        0      0        2 
  19  chr19_56579133     HCab    T    C        1      2        2 
  19  chr19_56579133     HPrz    T    C        1      2        2 
  19  chr19_56579133     ZBoe    T    C        0      0        2 
  19  chr19_56579133     ZGre    T    C        0      0        2 
  19  chr19_56579133     ZHar    T    C        0      0        2 
  19  chr19_56579133   Sample    T    C        0      0        2 
  19  chr19_56582517     AAsi    A    G        0      0        2 
  19  chr19_56582517     AKia    A    G        0      0        2 
  19  chr19_56582517     AOna    A    G        0      0        2 
  19  chr19_56582517     ASom    A    G        0      0        2 
  19  chr19_56582517     HCab    A    G        1      2        2 
  19  chr19_56582517     HPrz    A    G        1      2        2 
  19  chr19_56582517     ZBoe    A    G        0      0        2 
  19  chr19_56582517     ZGre    A    G        0      0        2 
  19  chr19_56582517     ZHar    A    G        0      0        2 
  19  chr19_56582517   Sample    A    G        0      0        2 
  19  chr19_56589873     AAsi    A    G        0      0        2 
  19  chr19_56589873     AKia    A    G        0      0        2 
  19  chr19_56589873     AOna    A    G        0      0        2 
  19  chr19_56589873     ASom    A    G        0      0        2 
  19  chr19_56589873     HCab    A    G        0      0        2 
  19  chr19_56589873     HPrz    A    G        0      0        2 
  19  chr19_56589873     ZBoe    A    G      0.5      1        2 
  19  chr19_56589873     ZGre    A    G        0      0        2 
  19  chr19_56589873     ZHar    A    G        0      0        2 
  19  chr19_56589873   Sample    A    G        0      0        2 
  19  chr19_56591595     AAsi    G    A        0      0        2 
  19  chr19_56591595     AKia    G    A        0      0        2 
  19  chr19_56591595     AOna    G    A        1      2        2 
  19  chr19_56591595     ASom    G    A        0      0        2 
  19  chr19_56591595     HCab    G    A        0      0        2 
  19  chr19_56591595     HPrz    G    A        0      0        2 
  19  chr19_56591595     ZBoe    G    A        0      0        2 
  19  chr19_56591595     ZGre    G    A        0      0        2 
  19  chr19_56591595     ZHar    G    A        0      0        2 
  19  chr19_56591595   Sample    G    A        0      0        2 
  19  chr19_56598652     AAsi    C    A        0      0        2 
  19  chr19_56598652     AKia    C    A        0      0        2 
  19  chr19_56598652     AOna    C    A        0      0        2 
  19  chr19_56598652     ASom    C    A        0      0        2 
  19  chr19_56598652     HCab    C    A        0      0        2 
  19  chr19_56598652     HPrz    C    A        0      0        2 
  19  chr19_56598652     ZBoe    C    A        0      0        2 
  19  chr19_56598652     ZGre    C    A        0      0        2 
  19  chr19_56598652     ZHar    C    A      0.5      1        2 
  19  chr19_56598652   Sample    C    A        0      0        2 
  19  chr19_56611739     AAsi    C    G        0      0        2 
  19  chr19_56611739     AKia    C    G        1      2        2 
  19  chr19_56611739     AOna    C    G        0      0        2 
  19  chr19_56611739     ASom    C    G        0      0        2 
  19  chr19_56611739     HCab    C    G        0      0        2 
  19  chr19_56611739     HPrz    C    G        0      0        2 
  19  chr19_56611739     ZBoe    C    G        0      0        2 
  19  chr19_56611739     ZGre    C    G        0      0        2 
  19  chr19_56611739     ZHar    C    G        0      0        2 
  19  chr19_56611739   Sample    C    G        0      0        2 
  19  chr19_56615567     AAsi    A    G        0      0        2 
  19  chr19_56615567     AKia    A    G        0      0        2 
  19  chr19_56615567     AOna    A    G        0      0        2 
  19  chr19_56615567     ASom    A    G        0      0        2 
  19  chr19_56615567     HCab    A    G        1      2        2 
  19  chr19_56615567     HPrz    A    G        1      2        2 
  19  chr19_56615567     ZBoe    A    G        0      0        2 
  19  chr19_56615567     ZGre    A    G        0      0        2 
  19  chr19_56615567     ZHar    A    G        0      0        2 
  19  chr19_56615567   Sample    A    G        0      0        2 
  19  chr19_56616781     AAsi    T    C        0      0        2 
  19  chr19_56616781     AKia    T    C        0      0        2 
  19  chr19_56616781     AOna    T    C        0      0        2 
  19  chr19_56616781     ASom    T    C        0      0        2 
  19  chr19_56616781     HCab    T    C        1      2        2 
  19  chr19_56616781     HPrz    T    C        1      2        2 
  19  chr19_56616781     ZBoe    T    C        0      0        2 
  19  chr19_56616781     ZGre    T    C        0      0        2 
  19  chr19_56616781     ZHar    T    C        0      0        2 
  19  chr19_56616781   Sample    T    C        0      0        2 
  19  chr19_56646470     AAsi    G    A        1      2        2 
  19  chr19_56646470     AKia    G    A        0      0        2 
  19  chr19_56646470     AOna    G    A        0      0        2 
  19  chr19_56646470     ASom    G    A        0      0        2 
  19  chr19_56646470     HCab    G    A        0      0        2 
  19  chr19_56646470     HPrz    G    A        0      0        2 
  19  chr19_56646470     ZBoe    G    A        0      0        2 
  19  chr19_56646470     ZGre    G    A        0      0        2 
  19  chr19_56646470     ZHar    G    A        0      0        2 
  19  chr19_56646470   Sample    G    A        0      0        2 
  19  chr19_56659832     AAsi    A    G        0      0        2 
  19  chr19_56659832     AKia    A    G        1      2        2 
  19  chr19_56659832     AOna    A    G        0      0        2 
  19  chr19_56659832     ASom    A    G        0      0        2 
  19  chr19_56659832     HCab    A    G        0      0        2 
  19  chr19_56659832     HPrz    A    G        0      0        2 
  19  chr19_56659832     ZBoe    A    G        0      0        2 
  19  chr19_56659832     ZGre    A    G        0      0        2 
  19  chr19_56659832     ZHar    A    G        0      0        2 
  19  chr19_56659832   Sample    A    G        0      0        2 
  19  chr19_56668916     AAsi    C    A        0      0        2 
  19  chr19_56668916     AKia    C    A        0      0        2 
  19  chr19_56668916     AOna    C    A        1      2        2 
  19  chr19_56668916     ASom    C    A        0      0        2 
  19  chr19_56668916     HCab    C    A        0      0        2 
  19  chr19_56668916     HPrz    C    A        0      0        2 
  19  chr19_56668916     ZBoe    C    A        0      0        2 
  19  chr19_56668916     ZGre    C    A        0      0        2 
  19  chr19_56668916     ZHar    C    A        0      0        2 
  19  chr19_56668916   Sample    C    A        0      0        2 
  19  chr19_56678584     AAsi    T    C        0      0        2 
  19  chr19_56678584     AKia    T    C        0      0        2 
  19  chr19_56678584     AOna    T    C        1      2        2 
  19  chr19_56678584     ASom    T    C        0      0        2 
  19  chr19_56678584     HCab    T    C        0      0        2 
  19  chr19_56678584     HPrz    T    C        0      0        2 
  19  chr19_56678584     ZBoe    T    C        0      0        2 
  19  chr19_56678584     ZGre    T    C        0      0        2 
  19  chr19_56678584     ZHar    T    C        0      0        2 
  19  chr19_56678584   Sample    T    C        0      0        2 
  19  chr19_56701781     AAsi    A    G        0      0        2 
  19  chr19_56701781     AKia    A    G        0      0        2 
  19  chr19_56701781     AOna    A    G        0      0        2 
  19  chr19_56701781     ASom    A    G        0      0        2 
  19  chr19_56701781     HCab    A    G      0.5      1        2 
  19  chr19_56701781     HPrz    A    G        0      0        2 
  19  chr19_56701781     ZBoe    A    G        0      0        2 
  19  chr19_56701781     ZGre    A    G        0      0        2 
  19  chr19_56701781     ZHar    A    G        0      0        2 
  19  chr19_56701781   Sample    A    G        0      0        2 
  19  chr19_56702527     AAsi    G    T        0      0        2 
  19  chr19_56702527     AKia    G    T        0      0        2 
  19  chr19_56702527     AOna    G    T        1      2        2 
  19  chr19_56702527     ASom    G    T        0      0        2 
  19  chr19_56702527     HCab    G    T        0      0        2 
  19  chr19_56702527     HPrz    G    T        0      0        2 
  19  chr19_56702527     ZBoe    G    T        0      0        2 
  19  chr19_56702527     ZGre    G    T        0      0        2 
  19  chr19_56702527     ZHar    G    T        0      0        2 
  19  chr19_56702527   Sample    G    T        0      0        2 
  19  chr19_56702717     AAsi    A    T        0      0        2 
  19  chr19_56702717     AKia    A    T        0      0        2 
  19  chr19_56702717     AOna    A    T        0      0        2 
  19  chr19_56702717     ASom    A    T        0      0        2 
  19  chr19_56702717     HCab    A    T        0      0        2 
  19  chr19_56702717     HPrz    A    T        0      0        2 
  19  chr19_56702717     ZBoe    A    T        1      2        2 
  19  chr19_56702717     ZGre    A    T        1      2        2 
  19  chr19_56702717     ZHar    A    T        1      2        2 
  19  chr19_56702717   Sample    A    T        0      0        2 
  19  chr19_56705064     AAsi    G    C        0      0        2 
  19  chr19_56705064     AKia    G    C        0      0        2 
  19  chr19_56705064     AOna    G    C        0      0        2 
  19  chr19_56705064     ASom    G    C        0      0        2 
  19  chr19_56705064     HCab    G    C        1      2        2 
  19  chr19_56705064     HPrz    G    C        1      2        2 
  19  chr19_56705064     ZBoe    G    C        0      0        2 
  19  chr19_56705064     ZGre    G    C        0      0        2 
  19  chr19_56705064     ZHar    G    C        0      0        2 
  19  chr19_56705064   Sample    G    C        0      0        2 
  19  chr19_56710240     AAsi    G    A        0      0        2 
  19  chr19_56710240     AKia    G    A        0      0        2 
  19  chr19_56710240     AOna    G    A        0      0        2 
  19  chr19_56710240     ASom    G    A        0      0        2 
  19  chr19_56710240     HCab    G    A      0.5      1        2 
  19  chr19_56710240     HPrz    G    A        0      0        2 
  19  chr19_56710240     ZBoe    G    A        0      0        2 
  19  chr19_56710240     ZGre    G    A        0      0        2 
  19  chr19_56710240     ZHar    G    A        0      0        2 
  19  chr19_56710240   Sample    G    A        0      0        2 
  19  chr19_56717113     AAsi    G    A        0      0        2 
  19  chr19_56717113     AKia    G    A        0      0        2 
  19  chr19_56717113     AOna    G    A        0      0        2 
  19  chr19_56717113     ASom    G    A        0      0        2 
  19  chr19_56717113     HCab    G    A        0      0        2 
  19  chr19_56717113     HPrz    G    A        0      0        2 
  19  chr19_56717113     ZBoe    G    A      0.5      1        2 
  19  chr19_56717113     ZGre    G    A        0      0        2 
  19  chr19_56717113     ZHar    G    A        0      0        2 
  19  chr19_56717113   Sample    G    A        0      0        2 
  19  chr19_56723802     AAsi    G    A        0      0        2 
  19  chr19_56723802     AKia    G    A        0      0        2 
  19  chr19_56723802     AOna    G    A        0      0        2 
  19  chr19_56723802     ASom    G    A        0      0        2 
  19  chr19_56723802     HCab    G    A        0      0        2 
  19  chr19_56723802     HPrz    G    A        0      0        2 
  19  chr19_56723802     ZBoe    G    A      0.5      1        2 
  19  chr19_56723802     ZGre    G    A        0      0        2 
  19  chr19_56723802     ZHar    G    A        0      0        2 
  19  chr19_56723802   Sample    G    A        0      0        2 
  19  chr19_56732464     AAsi    T    C        0      0        2 
  19  chr19_56732464     AKia    T    C        1      2        2 
  19  chr19_56732464     AOna    T    C        0      0        2 
  19  chr19_56732464     ASom    T    C        0      0        2 
  19  chr19_56732464     HCab    T    C        0      0        2 
  19  chr19_56732464     HPrz    T    C        0      0        2 
  19  chr19_56732464     ZBoe    T    C        0      0        2 
  19  chr19_56732464     ZGre    T    C        0      0        2 
  19  chr19_56732464     ZHar    T    C        0      0        2 
  19  chr19_56732464   Sample    T    C        0      0        2 
  19  chr19_56734255     AAsi    G    A        0      0        2 
  19  chr19_56734255     AKia    G    A        0      0        2 
  19  chr19_56734255     AOna    G    A        0      0        2 
  19  chr19_56734255     ASom    G    A        0      0        2 
  19  chr19_56734255     HCab    G    A        0      0        2 
  19  chr19_56734255     HPrz    G    A        0      0        2 
  19  chr19_56734255     ZBoe    G    A      0.5      1        2 
  19  chr19_56734255     ZGre    G    A      0.5      1        2 
  19  chr19_56734255     ZHar    G    A        0      0        2 
  19  chr19_56734255   Sample    G    A        0      0        2 
  19  chr19_56744309     AAsi    A    G        0      0        2 
  19  chr19_56744309     AKia    A    G        0      0        2 
  19  chr19_56744309     AOna    A    G        1      2        2 
  19  chr19_56744309     ASom    A    G        0      0        2 
  19  chr19_56744309     HCab    A    G        0      0        2 
  19  chr19_56744309     HPrz    A    G        0      0        2 
  19  chr19_56744309     ZBoe    A    G        0      0        2 
  19  chr19_56744309     ZGre    A    G        0      0        2 
  19  chr19_56744309     ZHar    A    G        0      0        2 
  19  chr19_56744309   Sample    A    G        0      0        2 
  19  chr19_56744685     AAsi    G    A        0      0        2 
  19  chr19_56744685     AKia    G    A        1      2        2 
  19  chr19_56744685     AOna    G    A        1      2        2 
  19  chr19_56744685     ASom    G    A        0      0        2 
  19  chr19_56744685     HCab    G    A        0      0        2 
  19  chr19_56744685     HPrz    G    A        0      0        2 
  19  chr19_56744685     ZBoe    G    A        0      0        2 
  19  chr19_56744685     ZGre    G    A        0      0        2 
  19  chr19_56744685     ZHar    G    A        0      0        2 
  19  chr19_56744685   Sample    G    A        0      0        2 
  19  chr19_56748195     AAsi    G    T        0      0        2 
  19  chr19_56748195     AKia    G    T        0      0        2 
  19  chr19_56748195     AOna    G    T        0      0        2 
  19  chr19_56748195     ASom    G    T        0      0        2 
  19  chr19_56748195     HCab    G    T        1      2        2 
  19  chr19_56748195     HPrz    G    T        1      2        2 
  19  chr19_56748195     ZBoe    G    T        0      0        2 
  19  chr19_56748195     ZGre    G    T        0      0        2 
  19  chr19_56748195     ZHar    G    T        0      0        2 
  19  chr19_56748195   Sample    G    T        0      0        2 
  19  chr19_56754503     AAsi    G    A        0      0        2 
  19  chr19_56754503     AKia    G    A        0      0        2 
  19  chr19_56754503     AOna    G    A        0      0        2 
  19  chr19_56754503     ASom    G    A        0      0        2 
  19  chr19_56754503     HCab    G    A        0      0        2 
  19  chr19_56754503     HPrz    G    A        0      0        2 
  19  chr19_56754503     ZBoe    G    A        1      2        2 
  19  chr19_56754503     ZGre    G    A        0      0        2 
  19  chr19_56754503     ZHar    G    A        0      0        2 
  19  chr19_56754503   Sample    G    A        0      0        2 
  19  chr19_56769098     AAsi    T    C        0      0        2 
  19  chr19_56769098     AKia    T    C      0.5      1        2 
  19  chr19_56769098     AOna    T    C        0      0        2 
  19  chr19_56769098     ASom    T    C        0      0        2 
  19  chr19_56769098     HCab    T    C        0      0        2 
  19  chr19_56769098     HPrz    T    C        0      0        2 
  19  chr19_56769098     ZBoe    T    C        0      0        2 
  19  chr19_56769098     ZGre    T    C        0      0        2 
  19  chr19_56769098     ZHar    T    C        0      0        2 
  19  chr19_56769098   Sample    T    C        0      0        2 
  19  chr19_56778816     AAsi    C    T        0      0        2 
  19  chr19_56778816     AKia    C    T        0      0        2 
  19  chr19_56778816     AOna    C    T        0      0        2 
  19  chr19_56778816     ASom    C    T        0      0        2 
  19  chr19_56778816     HCab    C    T        0      0        2 
  19  chr19_56778816     HPrz    C    T        0      0        2 
  19  chr19_56778816     ZBoe    C    T        0      0        2 
  19  chr19_56778816     ZGre    C    T      0.5      1        2 
  19  chr19_56778816     ZHar    C    T        0      0        2 
  19  chr19_56778816   Sample    C    T        0      0        2 
  19  chr19_56779808     AAsi    T    A        0      0        2 
  19  chr19_56779808     AKia    T    A        0      0        2 
  19  chr19_56779808     AOna    T    A        0      0        2 
  19  chr19_56779808     ASom    T    A        0      0        2 
  19  chr19_56779808     HCab    T    A        0      0        2 
  19  chr19_56779808     HPrz    T    A        0      0        2 
  19  chr19_56779808     ZBoe    T    A      0.5      1        2 
  19  chr19_56779808     ZGre    T    A        0      0        2 
  19  chr19_56779808     ZHar    T    A        0      0        2 
  19  chr19_56779808   Sample    T    A        0      0        2 
  19  chr19_56783363     AAsi    A    T        0      0        2 
  19  chr19_56783363     AKia    A    T        0      0        2 
  19  chr19_56783363     AOna    A    T        1      2        2 
  19  chr19_56783363     ASom    A    T        0      0        2 
  19  chr19_56783363     HCab    A    T        0      0        2 
  19  chr19_56783363     HPrz    A    T        0      0        2 
  19  chr19_56783363     ZBoe    A    T        0      0        2 
  19  chr19_56783363     ZGre    A    T        0      0        2 
  19  chr19_56783363     ZHar    A    T        0      0        2 
  19  chr19_56783363   Sample    A    T        0      0        2 
  19  chr19_56785009     AAsi    C    A        0      0        2 
  19  chr19_56785009     AKia    C    A        0      0        2 
  19  chr19_56785009     AOna    C    A        0      0        2 
  19  chr19_56785009     ASom    C    A        0      0        2 
  19  chr19_56785009     HCab    C    A        0      0        2 
  19  chr19_56785009     HPrz    C    A        0      0        2 
  19  chr19_56785009     ZBoe    C    A      0.5      1        2 
  19  chr19_56785009     ZGre    C    A        0      0        2 
  19  chr19_56785009     ZHar    C    A        0      0        2 
  19  chr19_56785009   Sample    C    A        0      0        2 
  19  chr19_56798081     AAsi    T    C        0      0        2 
  19  chr19_56798081     AKia    T    C        0      0        2 
  19  chr19_56798081     AOna    T    C        0      0        2 
  19  chr19_56798081     ASom    T    C        0      0        2 
  19  chr19_56798081     HCab    T    C        0      0        2 
  19  chr19_56798081     HPrz    T    C        0      0        2 
  19  chr19_56798081     ZBoe    T    C        0      0        2 
  19  chr19_56798081     ZGre    T    C        1      2        2 
  19  chr19_56798081     ZHar    T    C        1      2        2 
  19  chr19_56798081   Sample    T    C        0      0        2 
  19  chr19_56798093     AAsi    G    A        0      0        2 
  19  chr19_56798093     AKia    G    A      0.5      1        2 
  19  chr19_56798093     AOna    G    A        0      0        2 
  19  chr19_56798093     ASom    G    A        0      0        2 
  19  chr19_56798093     HCab    G    A        0      0        2 
  19  chr19_56798093     HPrz    G    A        0      0        2 
  19  chr19_56798093     ZBoe    G    A        0      0        2 
  19  chr19_56798093     ZGre    G    A        0      0        2 
  19  chr19_56798093     ZHar    G    A        0      0        2 
  19  chr19_56798093   Sample    G    A        0      0        2 
  19  chr19_56798118     AAsi    C    A        0      0        2 
  19  chr19_56798118     AKia    C    A        0      0        2 
  19  chr19_56798118     AOna    C    A        0      0        2 
  19  chr19_56798118     ASom    C    A        0      0        2 
  19  chr19_56798118     HCab    C    A        0      0        2 
  19  chr19_56798118     HPrz    C    A        0      0        2 
  19  chr19_56798118     ZBoe    C    A      0.5      1        2 
  19  chr19_56798118     ZGre    C    A        0      0        2 
  19  chr19_56798118     ZHar    C    A        0      0        2 
  19  chr19_56798118   Sample    C    A        0      0        2 
  19  chr19_56799758     AAsi    A    G        0      0        2 
  19  chr19_56799758     AKia    A    G        0      0        2 
  19  chr19_56799758     AOna    A    G        0      0        2 
  19  chr19_56799758     ASom    A    G        0      0        2 
  19  chr19_56799758     HCab    A    G        0      0        2 
  19  chr19_56799758     HPrz    A    G        0      0        2 
  19  chr19_56799758     ZBoe    A    G      0.5      1        2 
  19  chr19_56799758     ZGre    A    G        0      0        2 
  19  chr19_56799758     ZHar    A    G        0      0        2 
  19  chr19_56799758   Sample    A    G        0      0        2 
  19  chr19_56806930     AAsi    C    T        0      0        2 
  19  chr19_56806930     AKia    C    T        0      0        2 
  19  chr19_56806930     AOna    C    T        0      0        2 
  19  chr19_56806930     ASom    C    T        0      0        2 
  19  chr19_56806930     HCab    C    T        0      0        2 
  19  chr19_56806930     HPrz    C    T        0      0        2 
  19  chr19_56806930     ZBoe    C    T        1      2        2 
  19  chr19_56806930     ZGre    C    T      0.5      1        2 
  19  chr19_56806930     ZHar    C    T        0      0        2 
  19  chr19_56806930   Sample    C    T        0      0        2 
  19  chr19_56812513     AAsi    T    C        0      0        2 
  19  chr19_56812513     AKia    T    C      0.5      1        2 
  19  chr19_56812513     AOna    T    C        0      0        2 
  19  chr19_56812513     ASom    T    C        0      0        2 
  19  chr19_56812513     HCab    T    C        0      0        2 
  19  chr19_56812513     HPrz    T    C        0      0        2 
  19  chr19_56812513     ZBoe    T    C        0      0        2 
  19  chr19_56812513     ZGre    T    C        0      0        2 
  19  chr19_56812513     ZHar    T    C        0      0        2 
  19  chr19_56812513   Sample    T    C        0      0        2 
  19  chr19_56822546     AAsi    A    G        0      0        2 
  19  chr19_56822546     AKia    A    G        0      0        2 
  19  chr19_56822546     AOna    A    G        0      0        2 
  19  chr19_56822546     ASom    A    G        0      0        2 
  19  chr19_56822546     HCab    A    G        0      0        2 
  19  chr19_56822546     HPrz    A    G        0      0        2 
  19  chr19_56822546     ZBoe    A    G      0.5      1        2 
  19  chr19_56822546     ZGre    A    G        0      0        2 
  19  chr19_56822546     ZHar    A    G        0      0        2 
  19  chr19_56822546   Sample    A    G        0      0        2 
  19  chr19_56823260     AAsi    C    G        0      0        2 
  19  chr19_56823260     AKia    C    G        0      0        2 
  19  chr19_56823260     AOna    C    G        0      0        2 
  19  chr19_56823260     ASom    C    G        0      0        2 
  19  chr19_56823260     HCab    C    G        1      2        2 
  19  chr19_56823260     HPrz    C    G      0.5      1        2 
  19  chr19_56823260     ZBoe    C    G        0      0        2 
  19  chr19_56823260     ZGre    C    G        0      0        2 
  19  chr19_56823260     ZHar    C    G        0      0        2 
  19  chr19_56823260   Sample    C    G        0      0        2 
  19  chr19_56827160     AAsi    A    G        0      0        2 
  19  chr19_56827160     AKia    A    G        1      2        2 
  19  chr19_56827160     AOna    A    G        0      0        2 
  19  chr19_56827160     ASom    A    G        0      0        2 
  19  chr19_56827160     HCab    A    G        1      2        2 
  19  chr19_56827160     HPrz    A    G        1      2        2 
  19  chr19_56827160     ZBoe    A    G        0      0        2 
  19  chr19_56827160     ZGre    A    G        0      0        2 
  19  chr19_56827160     ZHar    A    G        0      0        2 
  19  chr19_56827160   Sample    A    G        0      0        2 
  19  chr19_56832465     AAsi    G    A        0      0        2 
  19  chr19_56832465     AKia    G    A        0      0        2 
  19  chr19_56832465     AOna    G    A        0      0        2 
  19  chr19_56832465     ASom    G    A        0      0        2 
  19  chr19_56832465     HCab    G    A        0      0        2 
  19  chr19_56832465     HPrz    G    A        0      0        2 
  19  chr19_56832465     ZBoe    G    A        0      0        2 
  19  chr19_56832465     ZGre    G    A        0      0        2 
  19  chr19_56832465     ZHar    G    A        1      2        2 
  19  chr19_56832465   Sample    G    A        0      0        2 
  19  chr19_56832887     AAsi    A    G      0.5      1        2 
  19  chr19_56832887     AKia    A    G        0      0        2 
  19  chr19_56832887     AOna    A    G        0      0        2 
  19  chr19_56832887     ASom    A    G        0      0        2 
  19  chr19_56832887     HCab    A    G        0      0        2 
  19  chr19_56832887     HPrz    A    G        0      0        2 
  19  chr19_56832887     ZBoe    A    G        0      0        2 
  19  chr19_56832887     ZGre    A    G        0      0        2 
  19  chr19_56832887     ZHar    A    G        0      0        2 
  19  chr19_56832887   Sample    A    G        0      0        2 
  19  chr19_56836835     AAsi    A    G        0      0        2 
  19  chr19_56836835     AKia    A    G        0      0        2 
  19  chr19_56836835     AOna    A    G        0      0        2 
  19  chr19_56836835     ASom    A    G        0      0        2 
  19  chr19_56836835     HCab    A    G        0      0        2 
  19  chr19_56836835     HPrz    A    G        0      0        2 
  19  chr19_56836835     ZBoe    A    G        0      0        2 
  19  chr19_56836835     ZGre    A    G        1      2        2 
  19  chr19_56836835     ZHar    A    G        0      0        2 
  19  chr19_56836835   Sample    A    G        0      0        2 
  19  chr19_56838493     AAsi    G    A        0      0        2 
  19  chr19_56838493     AKia    G    A        0      0        2 
  19  chr19_56838493     AOna    G    A        0      0        2 
  19  chr19_56838493     ASom    G    A        0      0        2 
  19  chr19_56838493     HCab    G    A        1      2        2 
  19  chr19_56838493     HPrz    G    A        1      2        2 
  19  chr19_56838493     ZBoe    G    A        0      0        2 
  19  chr19_56838493     ZGre    G    A        0      0        2 
  19  chr19_56838493     ZHar    G    A        0      0        2 
  19  chr19_56838493   Sample    G    A        0      0        2 
  19  chr19_56840186     AAsi    T    G        0      0        2 
  19  chr19_56840186     AKia    T    G      0.5      1        2 
  19  chr19_56840186     AOna    T    G        0      0        2 
  19  chr19_56840186     ASom    T    G        0      0        2 
  19  chr19_56840186     HCab    T    G        0      0        2 
  19  chr19_56840186     HPrz    T    G        0      0        2 
  19  chr19_56840186     ZBoe    T    G        0      0        2 
  19  chr19_56840186     ZGre    T    G        0      0        2 
  19  chr19_56840186     ZHar    T    G        0      0        2 
  19  chr19_56840186   Sample    T    G        0      0        2 
  19  chr19_56842437     AAsi    T    C        0      0        2 
  19  chr19_56842437     AKia    T    C        0      0        2 
  19  chr19_56842437     AOna    T    C        0      0        2 
  19  chr19_56842437     ASom    T    C        0      0        2 
  19  chr19_56842437     HCab    T    C        0      0        2 
  19  chr19_56842437     HPrz    T    C        0      0        2 
  19  chr19_56842437     ZBoe    T    C        0      0        2 
  19  chr19_56842437     ZGre    T    C        1      2        2 
  19  chr19_56842437     ZHar    T    C        0      0        2 
  19  chr19_56842437   Sample    T    C        0      0        2 
  19  chr19_56844058     AAsi    A    G        0      0        2 
  19  chr19_56844058     AKia    A    G        0      0        2 
  19  chr19_56844058     AOna    A    G        0      0        2 
  19  chr19_56844058     ASom    A    G        0      0        2 
  19  chr19_56844058     HCab    A    G        0      0        2 
  19  chr19_56844058     HPrz    A    G        0      0        2 
  19  chr19_56844058     ZBoe    A    G        0      0        2 
  19  chr19_56844058     ZGre    A    G        1      2        2 
  19  chr19_56844058     ZHar    A    G        0      0        2 
  19  chr19_56844058   Sample    A    G        0      0        2 
  19  chr19_56845349     AAsi    A    G        0      0        2 
  19  chr19_56845349     AKia    A    G        0      0        2 
  19  chr19_56845349     AOna    A    G        0      0        2 
  19  chr19_56845349     ASom    A    G        0      0        2 
  19  chr19_56845349     HCab    A    G        0      0        2 
  19  chr19_56845349     HPrz    A    G        0      0        2 
  19  chr19_56845349     ZBoe    A    G        0      0        2 
  19  chr19_56845349     ZGre    A    G        0      0        2 
  19  chr19_56845349     ZHar    A    G      0.5      1        2 
  19  chr19_56845349   Sample    A    G        0      0        2 
  19  chr19_56847788     AAsi    C    A        0      0        2 
  19  chr19_56847788     AKia    C    A        0      0        2 
  19  chr19_56847788     AOna    C    A        0      0        2 
  19  chr19_56847788     ASom    C    A        0      0        2 
  19  chr19_56847788     HCab    C    A        1      2        2 
  19  chr19_56847788     HPrz    C    A        1      2        2 
  19  chr19_56847788     ZBoe    C    A        0      0        2 
  19  chr19_56847788     ZGre    C    A        0      0        2 
  19  chr19_56847788     ZHar    C    A        0      0        2 
  19  chr19_56847788   Sample    C    A        0      0        2 
  19  chr19_56852599     AAsi    T    C        0      0        2 
  19  chr19_56852599     AKia    T    C        0      0        2 
  19  chr19_56852599     AOna    T    C        0      0        2 
  19  chr19_56852599     ASom    T    C        0      0        2 
  19  chr19_56852599     HCab    T    C        0      0        2 
  19  chr19_56852599     HPrz    T    C        0      0        2 
  19  chr19_56852599     ZBoe    T    C        0      0        2 
  19  chr19_56852599     ZGre    T    C        0      0        2 
  19  chr19_56852599     ZHar    T    C      0.5      1        2 
  19  chr19_56852599   Sample    T    C        0      0        2 
  19  chr19_56855046     AAsi    T    G        0      0        2 
  19  chr19_56855046     AKia    T    G        0      0        2 
  19  chr19_56855046     AOna    T    G        0      0        2 
  19  chr19_56855046     ASom    T    G        0      0        2 
  19  chr19_56855046     HCab    T    G        0      0        2 
  19  chr19_56855046     HPrz    T    G      0.5      1        2 
  19  chr19_56855046     ZBoe    T    G        0      0        2 
  19  chr19_56855046     ZGre    T    G        0      0        2 
  19  chr19_56855046     ZHar    T    G        0      0        2 
  19  chr19_56855046   Sample    T    G        0      0        2 
  19  chr19_56859707     AAsi    G    A        0      0        2 
  19  chr19_56859707     AKia    G    A        0      0        2 
  19  chr19_56859707     AOna    G    A        0      0        2 
  19  chr19_56859707     ASom    G    A        0      0        2 
  19  chr19_56859707     HCab    G    A      0.5      1        2 
  19  chr19_56859707     HPrz    G    A      0.5      1        2 
  19  chr19_56859707     ZBoe    G    A        0      0        2 
  19  chr19_56859707     ZGre    G    A        0      0        2 
  19  chr19_56859707     ZHar    G    A        0      0        2 
  19  chr19_56859707   Sample    G    A        0      0        2 
  19  chr19_56860676     AAsi    T    C        0      0        2 
  19  chr19_56860676     AKia    T    C        0      0        2 
  19  chr19_56860676     AOna    T    C        0      0        2 
  19  chr19_56860676     ASom    T    C        0      0        2 
  19  chr19_56860676     HCab    T    C        0      0        2 
  19  chr19_56860676     HPrz    T    C        0      0        2 
  19  chr19_56860676     ZBoe    T    C        0      0        2 
  19  chr19_56860676     ZGre    T    C        1      2        2 
  19  chr19_56860676     ZHar    T    C        0      0        2 
  19  chr19_56860676   Sample    T    C        0      0        2 
  19  chr19_56871138     AAsi    A    G        0      0        2 
  19  chr19_56871138     AKia    A    G        0      0        2 
  19  chr19_56871138     AOna    A    G        0      0        2 
  19  chr19_56871138     ASom    A    G        0      0        2 
  19  chr19_56871138     HCab    A    G        0      0        2 
  19  chr19_56871138     HPrz    A    G        0      0        2 
  19  chr19_56871138     ZBoe    A    G        0      0        2 
  19  chr19_56871138     ZGre    A    G      0.5      1        2 
  19  chr19_56871138     ZHar    A    G        0      0        2 
  19  chr19_56871138   Sample    A    G        0      0        2 
  19  chr19_56872813     AAsi    A    T        0      0        2 
  19  chr19_56872813     AKia    A    T        0      0        2 
  19  chr19_56872813     AOna    A    T        0      0        2 
  19  chr19_56872813     ASom    A    T      0.5      1        2 
  19  chr19_56872813     HCab    A    T        0      0        2 
  19  chr19_56872813     HPrz    A    T        0      0        2 
  19  chr19_56872813     ZBoe    A    T        0      0        2 
  19  chr19_56872813     ZGre    A    T        0      0        2 
  19  chr19_56872813     ZHar    A    T        0      0        2 
  19  chr19_56872813   Sample    A    T        0      0        2 
  19  chr19_56873505     AAsi    C    A        0      0        2 
  19  chr19_56873505     AKia    C    A        1      2        2 
  19  chr19_56873505     AOna    C    A        0      0        2 
  19  chr19_56873505     ASom    C    A        0      0        2 
  19  chr19_56873505     HCab    C    A        0      0        2 
  19  chr19_56873505     HPrz    C    A        0      0        2 
  19  chr19_56873505     ZBoe    C    A        0      0        2 
  19  chr19_56873505     ZGre    C    A        0      0        2 
  19  chr19_56873505     ZHar    C    A        0      0        2 
  19  chr19_56873505   Sample    C    A        0      0        2 
  19  chr19_56879161     AAsi    T    C        0      0        2 
  19  chr19_56879161     AKia    T    C        0      0        2 
  19  chr19_56879161     AOna    T    C        0      0        2 
  19  chr19_56879161     ASom    T    C        0      0        2 
  19  chr19_56879161     HCab    T    C        1      2        2 
  19  chr19_56879161     HPrz    T    C        1      2        2 
  19  chr19_56879161     ZBoe    T    C        0      0        2 
  19  chr19_56879161     ZGre    T    C        0      0        2 
  19  chr19_56879161     ZHar    T    C        0      0        2 
  19  chr19_56879161   Sample    T    C        0      0        2 
  19  chr19_56885164     AAsi    C    G        0      0        2 
  19  chr19_56885164     AKia    C    G        1      2        2 
  19  chr19_56885164     AOna    C    G        1      2        2 
  19  chr19_56885164     ASom    C    G        0      0        2 
  19  chr19_56885164     HCab    C    G        0      0        2 
  19  chr19_56885164     HPrz    C    G        0      0        2 
  19  chr19_56885164     ZBoe    C    G        0      0        2 
  19  chr19_56885164     ZGre    C    G        0      0        2 
  19  chr19_56885164     ZHar    C    G        0      0        2 
  19  chr19_56885164   Sample    C    G        0      0        2 
  19  chr19_56889090     AAsi    C    A        0      0        2 
  19  chr19_56889090     AKia    C    A        0      0        2 
  19  chr19_56889090     AOna    C    A        0      0        2 
  19  chr19_56889090     ASom    C    A        0      0        2 
  19  chr19_56889090     HCab    C    A        0      0        2 
  19  chr19_56889090     HPrz    C    A      0.5      1        2 
  19  chr19_56889090     ZBoe    C    A        0      0        2 
  19  chr19_56889090     ZGre    C    A        0      0        2 
  19  chr19_56889090     ZHar    C    A        0      0        2 
  19  chr19_56889090   Sample    C    A        0      0        2 
  19  chr19_56896338     AAsi    G    C        1      2        2 
  19  chr19_56896338     AKia    G    C        1      2        2 
  19  chr19_56896338     AOna    G    C        1      2        2 
  19  chr19_56896338     ASom    G    C        1      2        2 
  19  chr19_56896338     HCab    G    C        0      0        2 
  19  chr19_56896338     HPrz    G    C        0      0        2 
  19  chr19_56896338     ZBoe    G    C        0      0        2 
  19  chr19_56896338     ZGre    G    C        0      0        2 
  19  chr19_56896338     ZHar    G    C        0      0        2 
  19  chr19_56896338   Sample    G    C        1      2        2 
  19  chr19_56896963     AAsi    C    T        0      0        2 
  19  chr19_56896963     AKia    C    T        1      2        2 
  19  chr19_56896963     AOna    C    T        1      2        2 
  19  chr19_56896963     ASom    C    T        0      0        2 
  19  chr19_56896963     HCab    C    T        0      0        2 
  19  chr19_56896963     HPrz    C    T        0      0        2 
  19  chr19_56896963     ZBoe    C    T        0      0        2 
  19  chr19_56896963     ZGre    C    T        0      0        2 
  19  chr19_56896963     ZHar    C    T        0      0        2 
  19  chr19_56896963   Sample    C    T        0      0        2 
  19  chr19_56900314     AAsi    G    A        0      0        2 
  19  chr19_56900314     AKia    G    A        0      0        2 
  19  chr19_56900314     AOna    G    A        0      0        2 
  19  chr19_56900314     ASom    G    A        0      0        2 
  19  chr19_56900314     HCab    G    A        1      2        2 
  19  chr19_56900314     HPrz    G    A        1      2        2 
  19  chr19_56900314     ZBoe    G    A        0      0        2 
  19  chr19_56900314     ZGre    G    A        0      0        2 
  19  chr19_56900314     ZHar    G    A        0      0        2 
  19  chr19_56900314   Sample    G    A        0      0        2 
  19  chr19_56906253     AAsi    T    A        0      0        2 
  19  chr19_56906253     AKia    T    A        0      0        2 
  19  chr19_56906253     AOna    T    A        0      0        2 
  19  chr19_56906253     ASom    T    A        0      0        2 
  19  chr19_56906253     HCab    T    A      0.5      1        2 
  19  chr19_56906253     HPrz    T    A        0      0        2 
  19  chr19_56906253     ZBoe    T    A        0      0        2 
  19  chr19_56906253     ZGre    T    A        0      0        2 
  19  chr19_56906253     ZHar    T    A        0      0        2 
  19  chr19_56906253   Sample    T    A        0      0        2 
  19  chr19_56920871     AAsi    C    T        0      0        2 
  19  chr19_56920871     AKia    C    T        0      0        2 
  19  chr19_56920871     AOna    C    T        0      0        2 
  19  chr19_56920871     ASom    C    T        0      0        2 
  19  chr19_56920871     HCab    C    T        1      2        2 
  19  chr19_56920871     HPrz    C    T        1      2        2 
  19  chr19_56920871     ZBoe    C    T        0      0        2 
  19  chr19_56920871     ZGre    C    T        0      0        2 
  19  chr19_56920871     ZHar    C    T        0      0        2 
  19  chr19_56920871   Sample    C    T        0      0        2 
  19  chr19_56922115     AAsi    T    C        0      0        2 
  19  chr19_56922115     AKia    T    C        0      0        2 
  19  chr19_56922115     AOna    T    C        0      0        2 
  19  chr19_56922115     ASom    T    C        0      0        2 
  19  chr19_56922115     HCab    T    C      0.5      1        2 
  19  chr19_56922115     HPrz    T    C        0      0        2 
  19  chr19_56922115     ZBoe    T    C        0      0        2 
  19  chr19_56922115     ZGre    T    C        0      0        2 
  19  chr19_56922115     ZHar    T    C        0      0        2 
  19  chr19_56922115   Sample    T    C        0      0        2 
  19  chr19_56925386     AAsi    T    A        0      0        2 
  19  chr19_56925386     AKia    T    A        0      0        2 
  19  chr19_56925386     AOna    T    A        0      0        2 
  19  chr19_56925386     ASom    T    A        0      0        2 
  19  chr19_56925386     HCab    T    A        1      2        2 
  19  chr19_56925386     HPrz    T    A        1      2        2 
  19  chr19_56925386     ZBoe    T    A        0      0        2 
  19  chr19_56925386     ZGre    T    A        1      2        2 
  19  chr19_56925386     ZHar    T    A        0      0        2 
  19  chr19_56925386   Sample    T    A        0      0        2 
  19  chr19_56934938     AAsi    C    T        0      0        2 
  19  chr19_56934938     AKia    C    T        0      0        2 
  19  chr19_56934938     AOna    C    T        0      0        2 
  19  chr19_56934938     ASom    C    T        0      0        2 
  19  chr19_56934938     HCab    C    T        0      0        2 
  19  chr19_56934938     HPrz    C    T        0      0        2 
  19  chr19_56934938     ZBoe    C    T        1      2        2 
  19  chr19_56934938     ZGre    C    T        0      0        2 
  19  chr19_56934938     ZHar    C    T        0      0        2 
  19  chr19_56934938   Sample    C    T        0      0        2 
  19  chr19_56941971     AAsi    T    C        0      0        2 
  19  chr19_56941971     AKia    T    C        0      0        2 
  19  chr19_56941971     AOna    T    C        0      0        2 
  19  chr19_56941971     ASom    T    C        0      0        2 
  19  chr19_56941971     HCab    T    C        0      0        2 
  19  chr19_56941971     HPrz    T    C        0      0        2 
  19  chr19_56941971     ZBoe    T    C        1      2        2 
  19  chr19_56941971     ZGre    T    C        0      0        2 
  19  chr19_56941971     ZHar    T    C        0      0        2 
  19  chr19_56941971   Sample    T    C        0      0        2 
  19  chr19_56953446     AAsi    A    G        0      0        2 
  19  chr19_56953446     AKia    A    G        1      2        2 
  19  chr19_56953446     AOna    A    G        0      0        2 
  19  chr19_56953446     ASom    A    G        0      0        2 
  19  chr19_56953446     HCab    A    G        0      0        2 
  19  chr19_56953446     HPrz    A    G        0      0        2 
  19  chr19_56953446     ZBoe    A    G        0      0        2 
  19  chr19_56953446     ZGre    A    G        0      0        2 
  19  chr19_56953446     ZHar    A    G        0      0        2 
  19  chr19_56953446   Sample    A    G        0      0        2 
  19  chr19_56959695     AAsi    A    G        0      0        2 
  19  chr19_56959695     AKia    A    G        0      0        2 
  19  chr19_56959695     AOna    A    G        0      0        2 
  19  chr19_56959695     ASom    A    G        0      0        2 
  19  chr19_56959695     HCab    A    G        0      0        2 
  19  chr19_56959695     HPrz    A    G        0      0        2 
  19  chr19_56959695     ZBoe    A    G        0      0        2 
  19  chr19_56959695     ZGre    A    G        0      0        2 
  19  chr19_56959695     ZHar    A    G        1      2        2 
  19  chr19_56959695   Sample    A    G        0      0        2 
  19  chr19_56961191     AAsi    A    G        0      0        2 
  19  chr19_56961191     AKia    A    G        0      0        2 
  19  chr19_56961191     AOna    A    G        0      0        2 
  19  chr19_56961191     ASom    A    G        0      0        2 
  19  chr19_56961191     HCab    A    G        0      0        2 
  19  chr19_56961191     HPrz    A    G        0      0        2 
  19  chr19_56961191     ZBoe    A    G        0      0        2 
  19  chr19_56961191     ZGre    A    G        0      0        2 
  19  chr19_56961191     ZHar    A    G      0.5      1        2 
  19  chr19_56961191   Sample    A    G        0      0        2 
  19  chr19_56963947     AAsi    A    C        0      0        2 
  19  chr19_56963947     AKia    A    C        0      0        2 
  19  chr19_56963947     AOna    A    C        0      0        2 
  19  chr19_56963947     ASom    A    C        0      0        2 
  19  chr19_56963947     HCab    A    C      0.5      1        2 
  19  chr19_56963947     HPrz    A    C        0      0        2 
  19  chr19_56963947     ZBoe    A    C        0      0        2 
  19  chr19_56963947     ZGre    A    C        0      0        2 
  19  chr19_56963947     ZHar    A    C        0      0        2 
  19  chr19_56963947   Sample    A    C        0      0        2 
  19  chr19_56967618     AAsi    A    G      0.5      1        2 
  19  chr19_56967618     AKia    A    G        0      0        2 
  19  chr19_56967618     AOna    A    G        0      0        2 
  19  chr19_56967618     ASom    A    G        0      0        2 
  19  chr19_56967618     HCab    A    G        0      0        2 
  19  chr19_56967618     HPrz    A    G        0      0        2 
  19  chr19_56967618     ZBoe    A    G        0      0        2 
  19  chr19_56967618     ZGre    A    G        0      0        2 
  19  chr19_56967618     ZHar    A    G      0.5      1        2 
  19  chr19_56967618   Sample    A    G        1      2        2 
  19  chr19_56969047     AAsi    T    C      0.5      1        2 
  19  chr19_56969047     AKia    T    C        0      0        2 
  19  chr19_56969047     AOna    T    C        0      0        2 
  19  chr19_56969047     ASom    T    C        0      0        2 
  19  chr19_56969047     HCab    T    C        0      0        2 
  19  chr19_56969047     HPrz    T    C        0      0        2 
  19  chr19_56969047     ZBoe    T    C        0      0        2 
  19  chr19_56969047     ZGre    T    C        0      0        2 
  19  chr19_56969047     ZHar    T    C        0      0        2 
  19  chr19_56969047   Sample    T    C        1      2        2 
  19  chr19_56969415     AAsi    A    G        0      0        2 
  19  chr19_56969415     AKia    A    G        0      0        2 
  19  chr19_56969415     AOna    A    G        0      0        2 
  19  chr19_56969415     ASom    A    G        0      0        2 
  19  chr19_56969415     HCab    A    G        1      2        2 
  19  chr19_56969415     HPrz    A    G        1      2        2 
  19  chr19_56969415     ZBoe    A    G        0      0        2 
  19  chr19_56969415     ZGre    A    G        0      0        2 
  19  chr19_56969415     ZHar    A    G        0      0        2 
  19  chr19_56969415   Sample    A    G        0      0        2 
  19  chr19_56978743     AAsi    T    C        0      0        2 
  19  chr19_56978743     AKia    T    C        0      0        2 
  19  chr19_56978743     AOna    T    C        0      0        2 
  19  chr19_56978743     ASom    T    C        0      0        2 
  19  chr19_56978743     HCab    T    C        0      0        2 
  19  chr19_56978743     HPrz    T    C        0      0        2 
  19  chr19_56978743     ZBoe    T    C      0.5      1        2 
  19  chr19_56978743     ZGre    T    C        0      0        2 
  19  chr19_56978743     ZHar    T    C        0      0        2 
  19  chr19_56978743   Sample    T    C        0      0        2 
  19  chr19_56981537     AAsi    C    A        0      0        2 
  19  chr19_56981537     AKia    C    A        0      0        2 
  19  chr19_56981537     AOna    C    A        0      0        2 
  19  chr19_56981537     ASom    C    A        0      0        2 
  19  chr19_56981537     HCab    C    A        1      2        2 
  19  chr19_56981537     HPrz    C    A        1      2        2 
  19  chr19_56981537     ZBoe    C    A        0      0        2 
  19  chr19_56981537     ZGre    C    A        0      0        2 
  19  chr19_56981537     ZHar    C    A        0      0        2 
  19  chr19_56981537   Sample    C    A        0      0        2 
  19  chr19_56981961     AAsi    G    C        0      0        2 
  19  chr19_56981961     AKia    G    C        0      0        2 
  19  chr19_56981961     AOna    G    C        0      0        2 
  19  chr19_56981961     ASom    G    C        0      0        2 
  19  chr19_56981961     HCab    G    C        0      0        2 
  19  chr19_56981961     HPrz    G    C        0      0        2 
  19  chr19_56981961     ZBoe    G    C      0.5      1        2 
  19  chr19_56981961     ZGre    G    C        0      0        2 
  19  chr19_56981961     ZHar    G    C        0      0        2 
  19  chr19_56981961   Sample    G    C        0      0        2 
  19  chr19_56982437     AAsi    C    T        0      0        2 
  19  chr19_56982437     AKia    C    T        0      0        2 
  19  chr19_56982437     AOna    C    T        1      2        2 
  19  chr19_56982437     ASom    C    T        0      0        2 
  19  chr19_56982437     HCab    C    T        0      0        2 
  19  chr19_56982437     HPrz    C    T        0      0        2 
  19  chr19_56982437     ZBoe    C    T        0      0        2 
  19  chr19_56982437     ZGre    C    T        0      0        2 
  19  chr19_56982437     ZHar    C    T        0      0        2 
  19  chr19_56982437   Sample    C    T        0      0        2 
  19  chr19_56990897     AAsi    T    C        0      0        2 
  19  chr19_56990897     AKia    T    C        0      0        2 
  19  chr19_56990897     AOna    T    C        0      0        2 
  19  chr19_56990897     ASom    T    C        0      0        2 
  19  chr19_56990897     HCab    T    C        0      0        2 
  19  chr19_56990897     HPrz    T    C        0      0        2 
  19  chr19_56990897     ZBoe    T    C      0.5      1        2 
  19  chr19_56990897     ZGre    T    C        0      0        2 
  19  chr19_56990897     ZHar    T    C        0      0        2 
  19  chr19_56990897   Sample    T    C        0      0        2 
  19  chr19_56998190     AAsi    C    G        0      0        2 
  19  chr19_56998190     AKia    C    G        0      0        2 
  19  chr19_56998190     AOna    C    G        1      2        2 
  19  chr19_56998190     ASom    C    G        0      0        2 
  19  chr19_56998190     HCab    C    G        0      0        2 
  19  chr19_56998190     HPrz    C    G        0      0        2 
  19  chr19_56998190     ZBoe    C    G        0      0        2 
  19  chr19_56998190     ZGre    C    G        0      0        2 
  19  chr19_56998190     ZHar    C    G        0      0        2 
  19  chr19_56998190   Sample    C    G        0      0        2 
  19  chr19_57005443     AAsi    C    T        0      0        2 
  19  chr19_57005443     AKia    C    T        0      0        2 
  19  chr19_57005443     AOna    C    T        0      0        2 
  19  chr19_57005443     ASom    C    T        0      0        2 
  19  chr19_57005443     HCab    C    T        0      0        2 
  19  chr19_57005443     HPrz    C    T      0.5      1        2 
  19  chr19_57005443     ZBoe    C    T        0      0        2 
  19  chr19_57005443     ZGre    C    T        0      0        2 
  19  chr19_57005443     ZHar    C    T        0      0        2 
  19  chr19_57005443   Sample    C    T        0      0        2 
  19  chr19_57007021     AAsi    T    A        0      0        2 
  19  chr19_57007021     AKia    T    A        0      0        2 
  19  chr19_57007021     AOna    T    A        0      0        2 
  19  chr19_57007021     ASom    T    A        0      0        2 
  19  chr19_57007021     HCab    T    A        1      2        2 
  19  chr19_57007021     HPrz    T    A        1      2        2 
  19  chr19_57007021     ZBoe    T    A        0      0        2 
  19  chr19_57007021     ZGre    T    A        0      0        2 
  19  chr19_57007021     ZHar    T    A        0      0        2 
  19  chr19_57007021   Sample    T    A        0      0        2 
  19  chr19_57008856     AAsi    C    T      0.5      1        2 
  19  chr19_57008856     AKia    C    T        0      0        2 
  19  chr19_57008856     AOna    C    T        0      0        2 
  19  chr19_57008856     ASom    C    T        0      0        2 
  19  chr19_57008856     HCab    C    T        0      0        2 
  19  chr19_57008856     HPrz    C    T        0      0        2 
  19  chr19_57008856     ZBoe    C    T        0      0        2 
  19  chr19_57008856     ZGre    C    T        0      0        2 
  19  chr19_57008856     ZHar    C    T        0      0        2 
  19  chr19_57008856   Sample    C    T        0      0        2 
  19  chr19_57012294     AAsi    C    T        0      0        2 
  19  chr19_57012294     AKia    C    T        0      0        2 
  19  chr19_57012294     AOna    C    T        0      0        2 
  19  chr19_57012294     ASom    C    T        0      0        2 
  19  chr19_57012294     HCab    C    T        0      0        2 
  19  chr19_57012294     HPrz    C    T        0      0        2 
  19  chr19_57012294     ZBoe    C    T        0      0        2 
  19  chr19_57012294     ZGre    C    T      0.5      1        2 
  19  chr19_57012294     ZHar    C    T        0      0        2 
  19  chr19_57012294   Sample    C    T        0      0        2 
  19  chr19_57018612     AAsi    A    G        0      0        2 
  19  chr19_57018612     AKia    A    G        0      0        2 
  19  chr19_57018612     AOna    A    G        0      0        2 
  19  chr19_57018612     ASom    A    G        0      0        2 
  19  chr19_57018612     HCab    A    G        1      2        2 
  19  chr19_57018612     HPrz    A    G        1      2        2 
  19  chr19_57018612     ZBoe    A    G        0      0        2 
  19  chr19_57018612     ZGre    A    G        0      0        2 
  19  chr19_57018612     ZHar    A    G        0      0        2 
  19  chr19_57018612   Sample    A    G        0      0        2 
  19  chr19_57022691     AAsi    A    G      0.5      1        2 
  19  chr19_57022691     AKia    A    G        0      0        2 
  19  chr19_57022691     AOna    A    G        0      0        2 
  19  chr19_57022691     ASom    A    G        0      0        2 
  19  chr19_57022691     HCab    A    G        0      0        2 
  19  chr19_57022691     HPrz    A    G        0      0        2 
  19  chr19_57022691     ZBoe    A    G      0.5      1        2 
  19  chr19_57022691     ZGre    A    G        0      0        2 
  19  chr19_57022691     ZHar    A    G        0      0        2 
  19  chr19_57022691   Sample    A    G        0      0        2 
  19  chr19_57031354     AAsi    G    C        0      0        2 
  19  chr19_57031354     AKia    G    C        0      0        2 
  19  chr19_57031354     AOna    G    C        0      0        2 
  19  chr19_57031354     ASom    G    C        0      0        2 
  19  chr19_57031354     HCab    G    C        0      0        2 
  19  chr19_57031354     HPrz    G    C        0      0        2 
  19  chr19_57031354     ZBoe    G    C      0.5      1        2 
  19  chr19_57031354     ZGre    G    C        0      0        2 
  19  chr19_57031354     ZHar    G    C        0      0        2 
  19  chr19_57031354   Sample    G    C        0      0        2 
  19  chr19_57034509     AAsi    A    G        0      0        2 
  19  chr19_57034509     AKia    A    G        0      0        2 
  19  chr19_57034509     AOna    A    G        0      0        2 
  19  chr19_57034509     ASom    A    G        0      0        2 
  19  chr19_57034509     HCab    A    G        0      0        2 
  19  chr19_57034509     HPrz    A    G        0      0        2 
  19  chr19_57034509     ZBoe    A    G      0.5      1        2 
  19  chr19_57034509     ZGre    A    G        0      0        2 
  19  chr19_57034509     ZHar    A    G        0      0        2 
  19  chr19_57034509   Sample    A    G        0      0        2 
  19  chr19_57035349     AAsi    C    T        0      0        2 
  19  chr19_57035349     AKia    C    T        0      0        2 
  19  chr19_57035349     AOna    C    T        0      0        2 
  19  chr19_57035349     ASom    C    T        0      0        2 
  19  chr19_57035349     HCab    C    T        1      2        2 
  19  chr19_57035349     HPrz    C    T        1      2        2 
  19  chr19_57035349     ZBoe    C    T        0      0        2 
  19  chr19_57035349     ZGre    C    T        0      0        2 
  19  chr19_57035349     ZHar    C    T        0      0        2 
  19  chr19_57035349   Sample    C    T        0      0        2 
  19  chr19_57036326     AAsi    C    T      0.5      1        2 
  19  chr19_57036326     AKia    C    T        0      0        2 
  19  chr19_57036326     AOna    C    T        0      0        2 
  19  chr19_57036326     ASom    C    T        0      0        2 
  19  chr19_57036326     HCab    C    T        0      0        2 
  19  chr19_57036326     HPrz    C    T        0      0        2 
  19  chr19_57036326     ZBoe    C    T        0      0        2 
  19  chr19_57036326     ZGre    C    T        0      0        2 
  19  chr19_57036326     ZHar    C    T        0      0        2 
  19  chr19_57036326   Sample    C    T        0      0        2 
  19  chr19_57052200     AAsi    T    C        0      0        2 
  19  chr19_57052200     AKia    T    C        0      0        2 
  19  chr19_57052200     AOna    T    C        0      0        2 
  19  chr19_57052200     ASom    T    C        1      2        2 
  19  chr19_57052200     HCab    T    C        0      0        2 
  19  chr19_57052200     HPrz    T    C        0      0        2 
  19  chr19_57052200     ZBoe    T    C        0      0        2 
  19  chr19_57052200     ZGre    T    C        0      0        2 
  19  chr19_57052200     ZHar    T    C      0.5      1        2 
  19  chr19_57052200   Sample    T    C        0      0        2 
  19  chr19_57053502     AAsi    C    A        0      0        2 
  19  chr19_57053502     AKia    C    A        0      0        2 
  19  chr19_57053502     AOna    C    A        0      0        2 
  19  chr19_57053502     ASom    C    A        0      0        2 
  19  chr19_57053502     HCab    C    A        0      0        2 
  19  chr19_57053502     HPrz    C    A        0      0        2 
  19  chr19_57053502     ZBoe    C    A        0      0        2 
  19  chr19_57053502     ZGre    C    A        0      0        2 
  19  chr19_57053502     ZHar    C    A        1      2        2 
  19  chr19_57053502   Sample    C    A        0      0        2 
  19  chr19_57053796     AAsi    T    A        0      0        2 
  19  chr19_57053796     AKia    T    A        0      0        2 
  19  chr19_57053796     AOna    T    A        0      0        2 
  19  chr19_57053796     ASom    T    A        0      0        2 
  19  chr19_57053796     HCab    T    A        0      0        2 
  19  chr19_57053796     HPrz    T    A        0      0        2 
  19  chr19_57053796     ZBoe    T    A        0      0        2 
  19  chr19_57053796     ZGre    T    A        1      2        2 
  19  chr19_57053796     ZHar    T    A        0      0        2 
  19  chr19_57053796   Sample    T    A        0      0        2 
  19  chr19_57054340     AAsi    T    C        0      0        2 
  19  chr19_57054340     AKia    T    C        0      0        2 
  19  chr19_57054340     AOna    T    C        0      0        2 
  19  chr19_57054340     ASom    T    C        1      2        2 
  19  chr19_57054340     HCab    T    C        0      0        2 
  19  chr19_57054340     HPrz    T    C        0      0        2 
  19  chr19_57054340     ZBoe    T    C        0      0        2 
  19  chr19_57054340     ZGre    T    C        0      0        2 
  19  chr19_57054340     ZHar    T    C        0      0        2 
  19  chr19_57054340   Sample    T    C        0      0        2 
  19  chr19_57061001     AAsi    C    G        0      0        2 
  19  chr19_57061001     AKia    C    G        0      0        2 
  19  chr19_57061001     AOna    C    G        0      0        2 
  19  chr19_57061001     ASom    C    G        0      0        2 
  19  chr19_57061001     HCab    C    G        1      2        2 
  19  chr19_57061001     HPrz    C    G        1      2        2 
  19  chr19_57061001     ZBoe    C    G        0      0        2 
  19  chr19_57061001     ZGre    C    G        0      0        2 
  19  chr19_57061001     ZHar    C    G        0      0        2 
  19  chr19_57061001   Sample    C    G        0      0        2 
  19  chr19_57061369     AAsi    A    G        0      0        2 
  19  chr19_57061369     AKia    A    G        0      0        2 
  19  chr19_57061369     AOna    A    G        0      0        2 
  19  chr19_57061369     ASom    A    G        0      0        2 
  19  chr19_57061369     HCab    A    G      0.5      1        2 
  19  chr19_57061369     HPrz    A    G        0      0        2 
  19  chr19_57061369     ZBoe    A    G        0      0        2 
  19  chr19_57061369     ZGre    A    G        0      0        2 
  19  chr19_57061369     ZHar    A    G        0      0        2 
  19  chr19_57061369   Sample    A    G        0      0        2 
  19  chr19_57100723     AAsi    T    C        1      2        2 
  19  chr19_57100723     AKia    T    C        0      0        2 
  19  chr19_57100723     AOna    T    C        0      0        2 
  19  chr19_57100723     ASom    T    C        1      2        2 
  19  chr19_57100723     HCab    T    C        0      0        2 
  19  chr19_57100723     HPrz    T    C        0      0        2 
  19  chr19_57100723     ZBoe    T    C        0      0        2 
  19  chr19_57100723     ZGre    T    C        0      0        2 
  19  chr19_57100723     ZHar    T    C        0      0        2 
  19  chr19_57100723   Sample    T    C        1      2        2 
  19  chr19_57111566     AAsi    C    T        0      0        2 
  19  chr19_57111566     AKia    C    T        0      0        2 
  19  chr19_57111566     AOna    C    T        0      0        2 
  19  chr19_57111566     ASom    C    T        0      0        2 
  19  chr19_57111566     HCab    C    T        1      2        2 
  19  chr19_57111566     HPrz    C    T        1      2        2 
  19  chr19_57111566     ZBoe    C    T        0      0        2 
  19  chr19_57111566     ZGre    C    T        0      0        2 
  19  chr19_57111566     ZHar    C    T        0      0        2 
  19  chr19_57111566   Sample    C    T        0      0        2 
  19  chr19_57117259     AAsi    C    A        0      0        2 
  19  chr19_57117259     AKia    C    A        0      0        2 
  19  chr19_57117259     AOna    C    A        0      0        2 
  19  chr19_57117259     ASom    C    A        0      0        2 
  19  chr19_57117259     HCab    C    A        1      2        2 
  19  chr19_57117259     HPrz    C    A        1      2        2 
  19  chr19_57117259     ZBoe    C    A        0      0        2 
  19  chr19_57117259     ZGre    C    A        0      0        2 
  19  chr19_57117259     ZHar    C    A        0      0        2 
  19  chr19_57117259   Sample    C    A        0      0        2 
  19  chr19_57123204     AAsi    T    C        0      0        2 
  19  chr19_57123204     AKia    T    C        0      0        2 
  19  chr19_57123204     AOna    T    C        0      0        2 
  19  chr19_57123204     ASom    T    C        0      0        2 
  19  chr19_57123204     HCab    T    C        0      0        2 
  19  chr19_57123204     HPrz    T    C      0.5      1        2 
  19  chr19_57123204     ZBoe    T    C        0      0        2 
  19  chr19_57123204     ZGre    T    C        0      0        2 
  19  chr19_57123204     ZHar    T    C        0      0        2 
  19  chr19_57123204   Sample    T    C        0      0        2 
  19  chr19_57140198     AAsi    A    G        0      0        2 
  19  chr19_57140198     AKia    A    G        0      0        2 
  19  chr19_57140198     AOna    A    G        0      0        2 
  19  chr19_57140198     ASom    A    G        0      0        2 
  19  chr19_57140198     HCab    A    G        1      2        2 
  19  chr19_57140198     HPrz    A    G        1      2        2 
  19  chr19_57140198     ZBoe    A    G        0      0        2 
  19  chr19_57140198     ZGre    A    G        0      0        2 
  19  chr19_57140198     ZHar    A    G        0      0        2 
  19  chr19_57140198   Sample    A    G        0      0        2 
  19  chr19_57145434     AAsi    C    T        0      0        2 
  19  chr19_57145434     AKia    C    T        0      0        2 
  19  chr19_57145434     AOna    C    T        0      0        2 
  19  chr19_57145434     ASom    C    T        0      0        2 
  19  chr19_57145434     HCab    C    T        0      0        2 
  19  chr19_57145434     HPrz    C    T        0      0        2 
  19  chr19_57145434     ZBoe    C    T      0.5      1        2 
  19  chr19_57145434     ZGre    C    T        0      0        2 
  19  chr19_57145434     ZHar    C    T        0      0        2 
  19  chr19_57145434   Sample    C    T        0      0        2 
  19  chr19_57148545     AAsi    G    A        0      0        2 
  19  chr19_57148545     AKia    G    A        0      0        2 
  19  chr19_57148545     AOna    G    A        0      0        2 
  19  chr19_57148545     ASom    G    A        0      0        2 
  19  chr19_57148545     HCab    G    A        1      2        2 
  19  chr19_57148545     HPrz    G    A        1      2        2 
  19  chr19_57148545     ZBoe    G    A        0      0        2 
  19  chr19_57148545     ZGre    G    A        0      0        2 
  19  chr19_57148545     ZHar    G    A        0      0        2 
  19  chr19_57148545   Sample    G    A        0      0        2 
  19  chr19_57151967     AAsi    T    C        0      0        2 
  19  chr19_57151967     AKia    T    C        0      0        2 
  19  chr19_57151967     AOna    T    C        0      0        2 
  19  chr19_57151967     ASom    T    C        0      0        2 
  19  chr19_57151967     HCab    T    C      0.5      1        2 
  19  chr19_57151967     HPrz    T    C        0      0        2 
  19  chr19_57151967     ZBoe    T    C        0      0        2 
  19  chr19_57151967     ZGre    T    C        0      0        2 
  19  chr19_57151967     ZHar    T    C        0      0        2 
  19  chr19_57151967   Sample    T    C        0      0        2 
  19  chr19_57152084     AAsi    G    T        0      0        2 
  19  chr19_57152084     AKia    G    T        0      0        2 
  19  chr19_57152084     AOna    G    T        0      0        2 
  19  chr19_57152084     ASom    G    T        0      0        2 
  19  chr19_57152084     HCab    G    T        1      2        2 
  19  chr19_57152084     HPrz    G    T        1      2        2 
  19  chr19_57152084     ZBoe    G    T        0      0        2 
  19  chr19_57152084     ZGre    G    T        0      0        2 
  19  chr19_57152084     ZHar    G    T        0      0        2 
  19  chr19_57152084   Sample    G    T        0      0        2 
  19  chr19_57152170     AAsi    C    T        0      0        2 
  19  chr19_57152170     AKia    C    T        0      0        2 
  19  chr19_57152170     AOna    C    T        0      0        2 
  19  chr19_57152170     ASom    C    T        0      0        2 
  19  chr19_57152170     HCab    C    T        1      2        2 
  19  chr19_57152170     HPrz    C    T        1      2        2 
  19  chr19_57152170     ZBoe    C    T        0      0        2 
  19  chr19_57152170     ZGre    C    T        0      0        2 
  19  chr19_57152170     ZHar    C    T        0      0        2 
  19  chr19_57152170   Sample    C    T        0      0        2 
  19  chr19_57155235     AAsi    G    T        0      0        2 
  19  chr19_57155235     AKia    G    T        0      0        2 
  19  chr19_57155235     AOna    G    T        0      0        2 
  19  chr19_57155235     ASom    G    T        0      0        2 
  19  chr19_57155235     HCab    G    T        1      2        2 
  19  chr19_57155235     HPrz    G    T        1      2        2 
  19  chr19_57155235     ZBoe    G    T        0      0        2 
  19  chr19_57155235     ZGre    G    T        0      0        2 
  19  chr19_57155235     ZHar    G    T        0      0        2 
  19  chr19_57155235   Sample    G    T        0      0        2 
  19  chr19_57155499     AAsi    A    G        0      0        2 
  19  chr19_57155499     AKia    A    G        0      0        2 
  19  chr19_57155499     AOna    A    G        0      0        2 
  19  chr19_57155499     ASom    A    G        0      0        2 
  19  chr19_57155499     HCab    A    G      0.5      1        2 
  19  chr19_57155499     HPrz    A    G        0      0        2 
  19  chr19_57155499     ZBoe    A    G        0      0        2 
  19  chr19_57155499     ZGre    A    G        0      0        2 
  19  chr19_57155499     ZHar    A    G        0      0        2 
  19  chr19_57155499   Sample    A    G        0      0        2 
  19  chr19_57155684     AAsi    C    T        0      0        2 
  19  chr19_57155684     AKia    C    T        1      2        2 
  19  chr19_57155684     AOna    C    T        1      2        2 
  19  chr19_57155684     ASom    C    T        0      0        2 
  19  chr19_57155684     HCab    C    T        0      0        2 
  19  chr19_57155684     HPrz    C    T        0      0        2 
  19  chr19_57155684     ZBoe    C    T        0      0        2 
  19  chr19_57155684     ZGre    C    T        0      0        2 
  19  chr19_57155684     ZHar    C    T        0      0        2 
  19  chr19_57155684   Sample    C    T        0      0        2 
  19  chr19_57157439     AAsi    A    G        0      0        2 
  19  chr19_57157439     AKia    A    G        0      0        2 
  19  chr19_57157439     AOna    A    G        0      0        2 
  19  chr19_57157439     ASom    A    G        0      0        2 
  19  chr19_57157439     HCab    A    G        1      2        2 
  19  chr19_57157439     HPrz    A    G        1      2        2 
  19  chr19_57157439     ZBoe    A    G        0      0        2 
  19  chr19_57157439     ZGre    A    G        0      0        2 
  19  chr19_57157439     ZHar    A    G        0      0        2 
  19  chr19_57157439   Sample    A    G        0      0        2 
  19  chr19_57160692     AAsi    A    G        0      0        2 
  19  chr19_57160692     AKia    A    G        0      0        2 
  19  chr19_57160692     AOna    A    G        0      0        2 
  19  chr19_57160692     ASom    A    G        0      0        2 
  19  chr19_57160692     HCab    A    G        1      2        2 
  19  chr19_57160692     HPrz    A    G        1      2        2 
  19  chr19_57160692     ZBoe    A    G        0      0        2 
  19  chr19_57160692     ZGre    A    G        0      0        2 
  19  chr19_57160692     ZHar    A    G        0      0        2 
  19  chr19_57160692   Sample    A    G        0      0        2 
  19  chr19_57175844     AAsi    T    C        0      0        2 
  19  chr19_57175844     AKia    T    C        0      0        2 
  19  chr19_57175844     AOna    T    C        0      0        2 
  19  chr19_57175844     ASom    T    C        0      0        2 
  19  chr19_57175844     HCab    T    C        0      0        2 
  19  chr19_57175844     HPrz    T    C        0      0        2 
  19  chr19_57175844     ZBoe    T    C        0      0        2 
  19  chr19_57175844     ZGre    T    C        1      2        2 
  19  chr19_57175844     ZHar    T    C        0      0        2 
  19  chr19_57175844   Sample    T    C        0      0        2 
  19  chr19_57182655     AAsi    G    A        0      0        2 
  19  chr19_57182655     AKia    G    A        0      0        2 
  19  chr19_57182655     AOna    G    A        0      0        2 
  19  chr19_57182655     ASom    G    A        0      0        2 
  19  chr19_57182655     HCab    G    A      0.5      1        2 
  19  chr19_57182655     HPrz    G    A        0      0        2 
  19  chr19_57182655     ZBoe    G    A        0      0        2 
  19  chr19_57182655     ZGre    G    A        0      0        2 
  19  chr19_57182655     ZHar    G    A        0      0        2 
  19  chr19_57182655   Sample    G    A        0      0        2 
  19  chr19_57199659     AAsi    G    A        0      0        2 
  19  chr19_57199659     AKia    G    A        0      0        2 
  19  chr19_57199659     AOna    G    A        0      0        2 
  19  chr19_57199659     ASom    G    A        0      0        2 
  19  chr19_57199659     HCab    G    A        1      2        2 
  19  chr19_57199659     HPrz    G    A        1      2        2 
  19  chr19_57199659     ZBoe    G    A        0      0        2 
  19  chr19_57199659     ZGre    G    A        0      0        2 
  19  chr19_57199659     ZHar    G    A        0      0        2 
  19  chr19_57199659   Sample    G    A        0      0        2 
  19  chr19_57200937     AAsi    A    G        0      0        2 
  19  chr19_57200937     AKia    A    G        0      0        2 
  19  chr19_57200937     AOna    A    G        0      0        2 
  19  chr19_57200937     ASom    A    G        0      0        2 
  19  chr19_57200937     HCab    A    G        0      0        2 
  19  chr19_57200937     HPrz    A    G        0      0        2 
  19  chr19_57200937     ZBoe    A    G        1      2        2 
  19  chr19_57200937     ZGre    A    G        0      0        2 
  19  chr19_57200937     ZHar    A    G        0      0        2 
  19  chr19_57200937   Sample    A    G        0      0        2 
  19  chr19_57205292     AAsi    C    T        0      0        2 
  19  chr19_57205292     AKia    C    T        0      0        2 
  19  chr19_57205292     AOna    C    T        0      0        2 
  19  chr19_57205292     ASom    C    T        0      0        2 
  19  chr19_57205292     HCab    C    T        0      0        2 
  19  chr19_57205292     HPrz    C    T        0      0        2 
  19  chr19_57205292     ZBoe    C    T      0.5      1        2 
  19  chr19_57205292     ZGre    C    T        0      0        2 
  19  chr19_57205292     ZHar    C    T        0      0        2 
  19  chr19_57205292   Sample    C    T        0      0        2 
  19  chr19_57224555     AAsi    T    C        0      0        2 
  19  chr19_57224555     AKia    T    C        0      0        2 
  19  chr19_57224555     AOna    T    C        0      0        2 
  19  chr19_57224555     ASom    T    C        0      0        2 
  19  chr19_57224555     HCab    T    C        1      2        2 
  19  chr19_57224555     HPrz    T    C        1      2        2 
  19  chr19_57224555     ZBoe    T    C        0      0        2 
  19  chr19_57224555     ZGre    T    C        0      0        2 
  19  chr19_57224555     ZHar    T    C        0      0        2 
  19  chr19_57224555   Sample    T    C        0      0        2 
  19  chr19_57224859     AAsi    T    C        0      0        2 
  19  chr19_57224859     AKia    T    C        0      0        2 
  19  chr19_57224859     AOna    T    C        0      0        2 
  19  chr19_57224859     ASom    T    C        0      0        2 
  19  chr19_57224859     HCab    T    C        1      2        2 
  19  chr19_57224859     HPrz    T    C        1      2        2 
  19  chr19_57224859     ZBoe    T    C        0      0        2 
  19  chr19_57224859     ZGre    T    C        0      0        2 
  19  chr19_57224859     ZHar    T    C        0      0        2 
  19  chr19_57224859   Sample    T    C        0      0        2 
  19  chr19_57225540     AAsi    G    A        0      0        2 
  19  chr19_57225540     AKia    G    A        0      0        2 
  19  chr19_57225540     AOna    G    A        0      0        2 
  19  chr19_57225540     ASom    G    A        0      0        2 
  19  chr19_57225540     HCab    G    A        1      2        2 
  19  chr19_57225540     HPrz    G    A        1      2        2 
  19  chr19_57225540     ZBoe    G    A        0      0        2 
  19  chr19_57225540     ZGre    G    A        0      0        2 
  19  chr19_57225540     ZHar    G    A        0      0        2 
  19  chr19_57225540   Sample    G    A        0      0        2 
  19  chr19_57226224     AAsi    G    A        0      0        2 
  19  chr19_57226224     AKia    G    A        0      0        2 
  19  chr19_57226224     AOna    G    A        0      0        2 
  19  chr19_57226224     ASom    G    A        0      0        2 
  19  chr19_57226224     HCab    G    A        0      0        2 
  19  chr19_57226224     HPrz    G    A        0      0        2 
  19  chr19_57226224     ZBoe    G    A        0      0        2 
  19  chr19_57226224     ZGre    G    A        1      2        2 
  19  chr19_57226224     ZHar    G    A        0      0        2 
  19  chr19_57226224   Sample    G    A        0      0        2 
  19  chr19_57235742     AAsi    G    A        0      0        2 
  19  chr19_57235742     AKia    G    A        0      0        2 
  19  chr19_57235742     AOna    G    A        0      0        2 
  19  chr19_57235742     ASom    G    A        0      0        2 
  19  chr19_57235742     HCab    G    A        0      0        2 
  19  chr19_57235742     HPrz    G    A        0      0        2 
  19  chr19_57235742     ZBoe    G    A      0.5      1        2 
  19  chr19_57235742     ZGre    G    A        1      2        2 
  19  chr19_57235742     ZHar    G    A        0      0        2 
  19  chr19_57235742   Sample    G    A        0      0        2 
  19  chr19_57237198     AAsi    T    C        0      0        2 
  19  chr19_57237198     AKia    T    C        0      0        2 
  19  chr19_57237198     AOna    T    C        0      0        2 
  19  chr19_57237198     ASom    T    C        1      2        2 
  19  chr19_57237198     HCab    T    C        0      0        2 
  19  chr19_57237198     HPrz    T    C        0      0        2 
  19  chr19_57237198     ZBoe    T    C        0      0        2 
  19  chr19_57237198     ZGre    T    C        0      0        2 
  19  chr19_57237198     ZHar    T    C        0      0        2 
  19  chr19_57237198   Sample    T    C        0      0        2 
  19  chr19_57241951     AAsi    A    T        0      0        2 
  19  chr19_57241951     AKia    A    T        0      0        2 
  19  chr19_57241951     AOna    A    T        0      0        2 
  19  chr19_57241951     ASom    A    T        0      0        2 
  19  chr19_57241951     HCab    A    T        0      0        2 
  19  chr19_57241951     HPrz    A    T        0      0        2 
  19  chr19_57241951     ZBoe    A    T        1      2        2 
  19  chr19_57241951     ZGre    A    T        1      2        2 
  19  chr19_57241951     ZHar    A    T        0      0        2 
  19  chr19_57241951   Sample    A    T        0      0        2 
  19  chr19_57243761     AAsi    G    T        0      0        2 
  19  chr19_57243761     AKia    G    T        0      0        2 
  19  chr19_57243761     AOna    G    T        1      2        2 
  19  chr19_57243761     ASom    G    T        0      0        2 
  19  chr19_57243761     HCab    G    T        0      0        2 
  19  chr19_57243761     HPrz    G    T        0      0        2 
  19  chr19_57243761     ZBoe    G    T        0      0        2 
  19  chr19_57243761     ZGre    G    T        0      0        2 
  19  chr19_57243761     ZHar    G    T        0      0        2 
  19  chr19_57243761   Sample    G    T        0      0        2 
  19  chr19_57245342     AAsi    A    C        0      0        2 
  19  chr19_57245342     AKia    A    C        0      0        2 
  19  chr19_57245342     AOna    A    C        0      0        2 
  19  chr19_57245342     ASom    A    C        0      0        2 
  19  chr19_57245342     HCab    A    C      0.5      1        2 
  19  chr19_57245342     HPrz    A    C      0.5      1        2 
  19  chr19_57245342     ZBoe    A    C        0      0        2 
  19  chr19_57245342     ZGre    A    C        0      0        2 
  19  chr19_57245342     ZHar    A    C        0      0        2 
  19  chr19_57245342   Sample    A    C        0      0        2 
  19  chr19_57249827     AAsi    A    G        0      0        2 
  19  chr19_57249827     AKia    A    G        0      0        2 
  19  chr19_57249827     AOna    A    G        0      0        2 
  19  chr19_57249827     ASom    A    G        1      2        2 
  19  chr19_57249827     HCab    A    G        0      0        2 
  19  chr19_57249827     HPrz    A    G        0      0        2 
  19  chr19_57249827     ZBoe    A    G        0      0        2 
  19  chr19_57249827     ZGre    A    G        0      0        2 
  19  chr19_57249827     ZHar    A    G        0      0        2 
  19  chr19_57249827   Sample    A    G        0      0        2 
  19  chr19_57249895     AAsi    T    C        0      0        2 
  19  chr19_57249895     AKia    T    C        1      2        2 
  19  chr19_57249895     AOna    T    C        0      0        2 
  19  chr19_57249895     ASom    T    C        0      0        2 
  19  chr19_57249895     HCab    T    C        0      0        2 
  19  chr19_57249895     HPrz    T    C        0      0        2 
  19  chr19_57249895     ZBoe    T    C        0      0        2 
  19  chr19_57249895     ZGre    T    C        0      0        2 
  19  chr19_57249895     ZHar    T    C        0      0        2 
  19  chr19_57249895   Sample    T    C        0      0        2 
  19  chr19_57250824     AAsi    G    T        1      2        2 
  19  chr19_57250824     AKia    G    T        0      0        2 
  19  chr19_57250824     AOna    G    T        0      0        2 
  19  chr19_57250824     ASom    G    T        0      0        2 
  19  chr19_57250824     HCab    G    T        0      0        2 
  19  chr19_57250824     HPrz    G    T        0      0        2 
  19  chr19_57250824     ZBoe    G    T      0.5      1        2 
  19  chr19_57250824     ZGre    G    T        0      0        2 
  19  chr19_57250824     ZHar    G    T        1      2        2 
  19  chr19_57250824   Sample    G    T        1      2        2 
  19  chr19_57253412     AAsi    C    T        0      0        2 
  19  chr19_57253412     AKia    C    T        1      2        2 
  19  chr19_57253412     AOna    C    T        1      2        2 
  19  chr19_57253412     ASom    C    T        0      0        2 
  19  chr19_57253412     HCab    C    T        1      2        2 
  19  chr19_57253412     HPrz    C    T        1      2        2 
  19  chr19_57253412     ZBoe    C    T      0.5      1        2 
  19  chr19_57253412     ZGre    C    T        0      0        2 
  19  chr19_57253412     ZHar    C    T        0      0        2 
  19  chr19_57253412   Sample    C    T        0      0        2 
  19  chr19_57258805     AAsi    A    G        0      0        2 
  19  chr19_57258805     AKia    A    G        0      0        2 
  19  chr19_57258805     AOna    A    G        0      0        2 
  19  chr19_57258805     ASom    A    G        0      0        2 
  19  chr19_57258805     HCab    A    G        0      0        2 
  19  chr19_57258805     HPrz    A    G        0      0        2 
  19  chr19_57258805     ZBoe    A    G      0.5      1        2 
  19  chr19_57258805     ZGre    A    G        0      0        2 
  19  chr19_57258805     ZHar    A    G        0      0        2 
  19  chr19_57258805   Sample    A    G        0      0        2 
  19  chr19_57259773     AAsi    G    A        0      0        2 
  19  chr19_57259773     AKia    G    A        0      0        2 
  19  chr19_57259773     AOna    G    A        0      0        2 
  19  chr19_57259773     ASom    G    A        0      0        2 
  19  chr19_57259773     HCab    G    A        1      2        2 
  19  chr19_57259773     HPrz    G    A        1      2        2 
  19  chr19_57259773     ZBoe    G    A        0      0        2 
  19  chr19_57259773     ZGre    G    A        0      0        2 
  19  chr19_57259773     ZHar    G    A        0      0        2 
  19  chr19_57259773   Sample    G    A        0      0        2 
  19  chr19_57263629     AAsi    T    C        0      0        2 
  19  chr19_57263629     AKia    T    C        0      0        2 
  19  chr19_57263629     AOna    T    C        0      0        2 
  19  chr19_57263629     ASom    T    C        0      0        2 
  19  chr19_57263629     HCab    T    C        0      0        2 
  19  chr19_57263629     HPrz    T    C        0      0        2 
  19  chr19_57263629     ZBoe    T    C        1      2        2 
  19  chr19_57263629     ZGre    T    C        1      2        2 
  19  chr19_57263629     ZHar    T    C        0      0        2 
  19  chr19_57263629   Sample    T    C        0      0        2 
  19  chr19_57265340     AAsi    A    G        0      0        2 
  19  chr19_57265340     AKia    A    G        1      2        2 
  19  chr19_57265340     AOna    A    G        0      0        2 
  19  chr19_57265340     ASom    A    G        0      0        2 
  19  chr19_57265340     HCab    A    G        0      0        2 
  19  chr19_57265340     HPrz    A    G        0      0        2 
  19  chr19_57265340     ZBoe    A    G        0      0        2 
  19  chr19_57265340     ZGre    A    G        0      0        2 
  19  chr19_57265340     ZHar    A    G        0      0        2 
  19  chr19_57265340   Sample    A    G        0      0        2 
  19  chr19_57272272     AAsi    G    A        0      0        2 
  19  chr19_57272272     AKia    G    A        0      0        2 
  19  chr19_57272272     AOna    G    A        0      0        2 
  19  chr19_57272272     ASom    G    A        0      0        2 
  19  chr19_57272272     HCab    G    A        1      2        2 
  19  chr19_57272272     HPrz    G    A        1      2        2 
  19  chr19_57272272     ZBoe    G    A        0      0        2 
  19  chr19_57272272     ZGre    G    A        0      0        2 
  19  chr19_57272272     ZHar    G    A        0      0        2 
  19  chr19_57272272   Sample    G    A        0      0        2 
  19  chr19_57273692     AAsi    T    A        0      0        2 
  19  chr19_57273692     AKia    T    A        0      0        2 
  19  chr19_57273692     AOna    T    A        0      0        2 
  19  chr19_57273692     ASom    T    A        0      0        2 
  19  chr19_57273692     HCab    T    A      0.5      1        2 
  19  chr19_57273692     HPrz    T    A        0      0        2 
  19  chr19_57273692     ZBoe    T    A        0      0        2 
  19  chr19_57273692     ZGre    T    A        0      0        2 
  19  chr19_57273692     ZHar    T    A        0      0        2 
  19  chr19_57273692   Sample    T    A        0      0        2 
  19  chr19_57275961     AAsi    T    C        0      0        2 
  19  chr19_57275961     AKia    T    C        0      0        2 
  19  chr19_57275961     AOna    T    C        0      0        2 
  19  chr19_57275961     ASom    T    C        0      0        2 
  19  chr19_57275961     HCab    T    C        0      0        2 
  19  chr19_57275961     HPrz    T    C        0      0        2 
  19  chr19_57275961     ZBoe    T    C        0      0        2 
  19  chr19_57275961     ZGre    T    C        0      0        2 
  19  chr19_57275961     ZHar    T    C        1      2        2 
  19  chr19_57275961   Sample    T    C        0      0        2 
  19  chr19_57276296     AAsi    G    A        0      0        2 
  19  chr19_57276296     AKia    G    A        0      0        2 
  19  chr19_57276296     AOna    G    A        0      0        2 
  19  chr19_57276296     ASom    G    A        0      0        2 
  19  chr19_57276296     HCab    G    A        1      2        2 
  19  chr19_57276296     HPrz    G    A        1      2        2 
  19  chr19_57276296     ZBoe    G    A        0      0        2 
  19  chr19_57276296     ZGre    G    A        0      0        2 
  19  chr19_57276296     ZHar    G    A        0      0        2 
  19  chr19_57276296   Sample    G    A        0      0        2 
  19  chr19_57284927     AAsi    G    A        0      0        2 
  19  chr19_57284927     AKia    G    A        0      0        2 
  19  chr19_57284927     AOna    G    A        0      0        2 
  19  chr19_57284927     ASom    G    A        0      0        2 
  19  chr19_57284927     HCab    G    A        1      2        2 
  19  chr19_57284927     HPrz    G    A        1      2        2 
  19  chr19_57284927     ZBoe    G    A        0      0        2 
  19  chr19_57284927     ZGre    G    A        0      0        2 
  19  chr19_57284927     ZHar    G    A        0      0        2 
  19  chr19_57284927   Sample    G    A        0      0        2 
  19  chr19_57286097     AAsi    C    T        0      0        2 
  19  chr19_57286097     AKia    C    T        0      0        2 
  19  chr19_57286097     AOna    C    T        0      0        2 
  19  chr19_57286097     ASom    C    T      0.5      1        2 
  19  chr19_57286097     HCab    C    T        0      0        2 
  19  chr19_57286097     HPrz    C    T        0      0        2 
  19  chr19_57286097     ZBoe    C    T        0      0        2 
  19  chr19_57286097     ZGre    C    T        0      0        2 
  19  chr19_57286097     ZHar    C    T        0      0        2 
  19  chr19_57286097   Sample    C    T        0      0        2 
  19  chr19_57294410     AAsi    G    T        0      0        2 
  19  chr19_57294410     AKia    G    T        0      0        2 
  19  chr19_57294410     AOna    G    T        0      0        2 
  19  chr19_57294410     ASom    G    T        0      0        2 
  19  chr19_57294410     HCab    G    T        0      0        2 
  19  chr19_57294410     HPrz    G    T        0      0        2 
  19  chr19_57294410     ZBoe    G    T        0      0        2 
  19  chr19_57294410     ZGre    G    T        1      2        2 
  19  chr19_57294410     ZHar    G    T        0      0        2 
  19  chr19_57294410   Sample    G    T        0      0        2 
  19  chr19_57297543     AAsi    A    G        0      0        2 
  19  chr19_57297543     AKia    A    G        0      0        2 
  19  chr19_57297543     AOna    A    G        0      0        2 
  19  chr19_57297543     ASom    A    G        0      0        2 
  19  chr19_57297543     HCab    A    G        0      0        2 
  19  chr19_57297543     HPrz    A    G        0      0        2 
  19  chr19_57297543     ZBoe    A    G        0      0        2 
  19  chr19_57297543     ZGre    A    G        1      2        2 
  19  chr19_57297543     ZHar    A    G        0      0        2 
  19  chr19_57297543   Sample    A    G        0      0        2 
  19  chr19_57298871     AAsi    C    A        0      0        2 
  19  chr19_57298871     AKia    C    A        0      0        2 
  19  chr19_57298871     AOna    C    A        1      2        2 
  19  chr19_57298871     ASom    C    A        0      0        2 
  19  chr19_57298871     HCab    C    A        0      0        2 
  19  chr19_57298871     HPrz    C    A        0      0        2 
  19  chr19_57298871     ZBoe    C    A        0      0        2 
  19  chr19_57298871     ZGre    C    A        0      0        2 
  19  chr19_57298871     ZHar    C    A        0      0        2 
  19  chr19_57298871   Sample    C    A        0      0        2 
  19  chr19_57300094     AAsi    C    G        0      0        2 
  19  chr19_57300094     AKia    C    G        0      0        2 
  19  chr19_57300094     AOna    C    G        0      0        2 
  19  chr19_57300094     ASom    C    G        0      0        2 
  19  chr19_57300094     HCab    C    G        1      2        2 
  19  chr19_57300094     HPrz    C    G        1      2        2 
  19  chr19_57300094     ZBoe    C    G        0      0        2 
  19  chr19_57300094     ZGre    C    G        0      0        2 
  19  chr19_57300094     ZHar    C    G        0      0        2 
  19  chr19_57300094   Sample    C    G        0      0        2 
  19  chr19_57304643     AAsi    G    A        0      0        2 
  19  chr19_57304643     AKia    G    A        0      0        2 
  19  chr19_57304643     AOna    G    A        0      0        2 
  19  chr19_57304643     ASom    G    A        0      0        2 
  19  chr19_57304643     HCab    G    A        0      0        2 
  19  chr19_57304643     HPrz    G    A        0      0        2 
  19  chr19_57304643     ZBoe    G    A      0.5      1        2 
  19  chr19_57304643     ZGre    G    A        0      0        2 
  19  chr19_57304643     ZHar    G    A        0      0        2 
  19  chr19_57304643   Sample    G    A        0      0        2 
  19  chr19_57315505     AAsi    G    A        0      0        2 
  19  chr19_57315505     AKia    G    A        0      0        2 
  19  chr19_57315505     AOna    G    A        0      0        2 
  19  chr19_57315505     ASom    G    A        0      0        2 
  19  chr19_57315505     HCab    G    A        0      0        2 
  19  chr19_57315505     HPrz    G    A        0      0        2 
  19  chr19_57315505     ZBoe    G    A        0      0        2 
  19  chr19_57315505     ZGre    G    A        0      0        2 
  19  chr19_57315505     ZHar    G    A        1      2        2 
  19  chr19_57315505   Sample    G    A        0      0        2 
  19  chr19_57317510     AAsi    C    T        0      0        2 
  19  chr19_57317510     AKia    C    T        0      0        2 
  19  chr19_57317510     AOna    C    T        0      0        2 
  19  chr19_57317510     ASom    C    T        0      0        2 
  19  chr19_57317510     HCab    C    T      0.5      1        2 
  19  chr19_57317510     HPrz    C    T        0      0        2 
  19  chr19_57317510     ZBoe    C    T        0      0        2 
  19  chr19_57317510     ZGre    C    T        0      0        2 
  19  chr19_57317510     ZHar    C    T        0      0        2 
  19  chr19_57317510   Sample    C    T        0      0        2 
  19  chr19_57318154     AAsi    T    C        0      0        2 
  19  chr19_57318154     AKia    T    C        0      0        2 
  19  chr19_57318154     AOna    T    C        1      2        2 
  19  chr19_57318154     ASom    T    C        0      0        2 
  19  chr19_57318154     HCab    T    C        0      0        2 
  19  chr19_57318154     HPrz    T    C        0      0        2 
  19  chr19_57318154     ZBoe    T    C      0.5      1        2 
  19  chr19_57318154     ZGre    T    C        0      0        2 
  19  chr19_57318154     ZHar    T    C        0      0        2 
  19  chr19_57318154   Sample    T    C        0      0        2 
  19  chr19_57331986     AAsi    C    T        0      0        2 
  19  chr19_57331986     AKia    C    T        0      0        2 
  19  chr19_57331986     AOna    C    T        0      0        2 
  19  chr19_57331986     ASom    C    T        0      0        2 
  19  chr19_57331986     HCab    C    T        0      0        2 
  19  chr19_57331986     HPrz    C    T        0      0        2 
  19  chr19_57331986     ZBoe    C    T        0      0        2 
  19  chr19_57331986     ZGre    C    T        1      2        2 
  19  chr19_57331986     ZHar    C    T        0      0        2 
  19  chr19_57331986   Sample    C    T        0      0        2 
  19  chr19_57333559     AAsi    C    T        0      0        2 
  19  chr19_57333559     AKia    C    T        0      0        2 
  19  chr19_57333559     AOna    C    T        0      0        2 
  19  chr19_57333559     ASom    C    T        0      0        2 
  19  chr19_57333559     HCab    C    T      0.5      1        2 
  19  chr19_57333559     HPrz    C    T      0.5      1        2 
  19  chr19_57333559     ZBoe    C    T        0      0        2 
  19  chr19_57333559     ZGre    C    T        0      0        2 
  19  chr19_57333559     ZHar    C    T        0      0        2 
  19  chr19_57333559   Sample    C    T        0      0        2 
  19  chr19_57346676     AAsi    A    G        0      0        2 
  19  chr19_57346676     AKia    A    G        0      0        2 
  19  chr19_57346676     AOna    A    G        0      0        2 
  19  chr19_57346676     ASom    A    G        0      0        2 
  19  chr19_57346676     HCab    A    G        0      0        2 
  19  chr19_57346676     HPrz    A    G        0      0        2 
  19  chr19_57346676     ZBoe    A    G        1      2        2 
  19  chr19_57346676     ZGre    A    G        0      0        2 
  19  chr19_57346676     ZHar    A    G        0      0        2 
  19  chr19_57346676   Sample    A    G        0      0        2 
  19  chr19_57348836     AAsi    A    T        0      0        2 
  19  chr19_57348836     AKia    A    T        0      0        2 
  19  chr19_57348836     AOna    A    T        0      0        2 
  19  chr19_57348836     ASom    A    T        0      0        2 
  19  chr19_57348836     HCab    A    T        0      0        2 
  19  chr19_57348836     HPrz    A    T        0      0        2 
  19  chr19_57348836     ZBoe    A    T        1      2        2 
  19  chr19_57348836     ZGre    A    T        0      0        2 
  19  chr19_57348836     ZHar    A    T        0      0        2 
  19  chr19_57348836   Sample    A    T        0      0        2 
  19  chr19_57353372     AAsi    A    G        0      0        2 
  19  chr19_57353372     AKia    A    G        1      2        2 
  19  chr19_57353372     AOna    A    G        0      0        2 
  19  chr19_57353372     ASom    A    G        0      0        2 
  19  chr19_57353372     HCab    A    G        0      0        2 
  19  chr19_57353372     HPrz    A    G        0      0        2 
  19  chr19_57353372     ZBoe    A    G        0      0        2 
  19  chr19_57353372     ZGre    A    G        0      0        2 
  19  chr19_57353372     ZHar    A    G        0      0        2 
  19  chr19_57353372   Sample    A    G        0      0        2 
  19  chr19_57353753     AAsi    A    G        0      0        2 
  19  chr19_57353753     AKia    A    G        0      0        2 
  19  chr19_57353753     AOna    A    G        0      0        2 
  19  chr19_57353753     ASom    A    G        0      0        2 
  19  chr19_57353753     HCab    A    G        0      0        2 
  19  chr19_57353753     HPrz    A    G        0      0        2 
  19  chr19_57353753     ZBoe    A    G        0      0        2 
  19  chr19_57353753     ZGre    A    G        0      0        2 
  19  chr19_57353753     ZHar    A    G        1      2        2 
  19  chr19_57353753   Sample    A    G        0      0        2 
  19  chr19_57355217     AAsi    T    C        0      0        2 
  19  chr19_57355217     AKia    T    C        0      0        2 
  19  chr19_57355217     AOna    T    C        0      0        2 
  19  chr19_57355217     ASom    T    C      0.5      1        2 
  19  chr19_57355217     HCab    T    C        0      0        2 
  19  chr19_57355217     HPrz    T    C        0      0        2 
  19  chr19_57355217     ZBoe    T    C        0      0        2 
  19  chr19_57355217     ZGre    T    C        0      0        2 
  19  chr19_57355217     ZHar    T    C        0      0        2 
  19  chr19_57355217   Sample    T    C        0      0        2 
  19  chr19_57356657     AAsi    G    A        0      0        2 
  19  chr19_57356657     AKia    G    A        0      0        2 
  19  chr19_57356657     AOna    G    A        0      0        2 
  19  chr19_57356657     ASom    G    A        0      0        2 
  19  chr19_57356657     HCab    G    A        0      0        2 
  19  chr19_57356657     HPrz    G    A        0      0        2 
  19  chr19_57356657     ZBoe    G    A        1      2        2 
  19  chr19_57356657     ZGre    G    A        1      2        2 
  19  chr19_57356657     ZHar    G    A        0      0        2 
  19  chr19_57356657   Sample    G    A        0      0        2 
  19  chr19_57356912     AAsi    G    C        0      0        2 
  19  chr19_57356912     AKia    G    C        1      2        2 
  19  chr19_57356912     AOna    G    C        0      0        2 
  19  chr19_57356912     ASom    G    C        0      0        2 
  19  chr19_57356912     HCab    G    C        0      0        2 
  19  chr19_57356912     HPrz    G    C        0      0        2 
  19  chr19_57356912     ZBoe    G    C        0      0        2 
  19  chr19_57356912     ZGre    G    C        0      0        2 
  19  chr19_57356912     ZHar    G    C        0      0        2 
  19  chr19_57356912   Sample    G    C        0      0        2 
  19  chr19_57371913     AAsi    G    T        0      0        2 
  19  chr19_57371913     AKia    G    T        0      0        2 
  19  chr19_57371913     AOna    G    T        0      0        2 
  19  chr19_57371913     ASom    G    T      0.5      1        2 
  19  chr19_57371913     HCab    G    T        0      0        2 
  19  chr19_57371913     HPrz    G    T        0      0        2 
  19  chr19_57371913     ZBoe    G    T        0      0        2 
  19  chr19_57371913     ZGre    G    T        0      0        2 
  19  chr19_57371913     ZHar    G    T        0      0        2 
  19  chr19_57371913   Sample    G    T        0      0        2 
  19  chr19_57373904     AAsi    A    G        0      0        2 
  19  chr19_57373904     AKia    A    G        0      0        2 
  19  chr19_57373904     AOna    A    G        0      0        2 
  19  chr19_57373904     ASom    A    G      0.5      1        2 
  19  chr19_57373904     HCab    A    G        0      0        2 
  19  chr19_57373904     HPrz    A    G        0      0        2 
  19  chr19_57373904     ZBoe    A    G        0      0        2 
  19  chr19_57373904     ZGre    A    G        0      0        2 
  19  chr19_57373904     ZHar    A    G        0      0        2 
  19  chr19_57373904   Sample    A    G        0      0        2 
  19  chr19_57375325     AAsi    T    C        0      0        2 
  19  chr19_57375325     AKia    T    C        0      0        2 
  19  chr19_57375325     AOna    T    C        0      0        2 
  19  chr19_57375325     ASom    T    C        0      0        2 
  19  chr19_57375325     HCab    T    C        0      0        2 
  19  chr19_57375325     HPrz    T    C        0      0        2 
  19  chr19_57375325     ZBoe    T    C        0      0        2 
  19  chr19_57375325     ZGre    T    C        0      0        2 
  19  chr19_57375325     ZHar    T    C        1      2        2 
  19  chr19_57375325   Sample    T    C        0      0        2 
  19  chr19_57377003     AAsi    A    C        0      0        2 
  19  chr19_57377003     AKia    A    C        1      2        2 
  19  chr19_57377003     AOna    A    C        0      0        2 
  19  chr19_57377003     ASom    A    C        0      0        2 
  19  chr19_57377003     HCab    A    C        0      0        2 
  19  chr19_57377003     HPrz    A    C        0      0        2 
  19  chr19_57377003     ZBoe    A    C        0      0        2 
  19  chr19_57377003     ZGre    A    C        0      0        2 
  19  chr19_57377003     ZHar    A    C        0      0        2 
  19  chr19_57377003   Sample    A    C        0      0        2 
  19  chr19_57379132     AAsi    T    C        0      0        2 
  19  chr19_57379132     AKia    T    C        0      0        2 
  19  chr19_57379132     AOna    T    C        0      0        2 
  19  chr19_57379132     ASom    T    C        0      0        2 
  19  chr19_57379132     HCab    T    C        1      2        2 
  19  chr19_57379132     HPrz    T    C        1      2        2 
  19  chr19_57379132     ZBoe    T    C        0      0        2 
  19  chr19_57379132     ZGre    T    C        0      0        2 
  19  chr19_57379132     ZHar    T    C        0      0        2 
  19  chr19_57379132   Sample    T    C        0      0        2 
  19  chr19_57386163     AAsi    T    C        0      0        2 
  19  chr19_57386163     AKia    T    C        0      0        2 
  19  chr19_57386163     AOna    T    C        0      0        2 
  19  chr19_57386163     ASom    T    C        0      0        2 
  19  chr19_57386163     HCab    T    C        0      0        2 
  19  chr19_57386163     HPrz    T    C        0      0        2 
  19  chr19_57386163     ZBoe    T    C        0      0        2 
  19  chr19_57386163     ZGre    T    C        0      0        2 
  19  chr19_57386163     ZHar    T    C        1      2        2 
  19  chr19_57386163   Sample    T    C        0      0        2 
  19  chr19_57392385     AAsi    T    C        0      0        2 
  19  chr19_57392385     AKia    T    C        0      0        2 
  19  chr19_57392385     AOna    T    C        0      0        2 
  19  chr19_57392385     ASom    T    C        0      0        2 
  19  chr19_57392385     HCab    T    C        0      0        2 
  19  chr19_57392385     HPrz    T    C        0      0        2 
  19  chr19_57392385     ZBoe    T    C        0      0        2 
  19  chr19_57392385     ZGre    T    C        1      2        2 
  19  chr19_57392385     ZHar    T    C        0      0        2 
  19  chr19_57392385   Sample    T    C        0      0        2 
  19  chr19_57400090     AAsi    C    G        0      0        2 
  19  chr19_57400090     AKia    C    G        0      0        2 
  19  chr19_57400090     AOna    C    G        0      0        2 
  19  chr19_57400090     ASom    C    G        0      0        2 
  19  chr19_57400090     HCab    C    G      0.5      1        2 
  19  chr19_57400090     HPrz    C    G        0      0        2 
  19  chr19_57400090     ZBoe    C    G        0      0        2 
  19  chr19_57400090     ZGre    C    G        0      0        2 
  19  chr19_57400090     ZHar    C    G        0      0        2 
  19  chr19_57400090   Sample    C    G        0      0        2 
  19  chr19_57407465     AAsi    C    T        0      0        2 
  19  chr19_57407465     AKia    C    T        0      0        2 
  19  chr19_57407465     AOna    C    T        0      0        2 
  19  chr19_57407465     ASom    C    T        0      0        2 
  19  chr19_57407465     HCab    C    T        0      0        2 
  19  chr19_57407465     HPrz    C    T        0      0        2 
  19  chr19_57407465     ZBoe    C    T        0      0        2 
  19  chr19_57407465     ZGre    C    T        0      0        2 
  19  chr19_57407465     ZHar    C    T      0.5      1        2 
  19  chr19_57407465   Sample    C    T        0      0        2 
  19  chr19_57409002     AAsi    G    A        0      0        2 
  19  chr19_57409002     AKia    G    A        0      0        2 
  19  chr19_57409002     AOna    G    A        0      0        2 
  19  chr19_57409002     ASom    G    A        0      0        2 
  19  chr19_57409002     HCab    G    A        0      0        2 
  19  chr19_57409002     HPrz    G    A        0      0        2 
  19  chr19_57409002     ZBoe    G    A        0      0        2 
  19  chr19_57409002     ZGre    G    A        1      2        2 
  19  chr19_57409002     ZHar    G    A        0      0        2 
  19  chr19_57409002   Sample    G    A        0      0        2 
  19  chr19_57410230     AAsi    C    T        0      0        2 
  19  chr19_57410230     AKia    C    T        0      0        2 
  19  chr19_57410230     AOna    C    T        0      0        2 
  19  chr19_57410230     ASom    C    T        0      0        2 
  19  chr19_57410230     HCab    C    T        0      0        2 
  19  chr19_57410230     HPrz    C    T        0      0        2 
  19  chr19_57410230     ZBoe    C    T        0      0        2 
  19  chr19_57410230     ZGre    C    T        1      2        2 
  19  chr19_57410230     ZHar    C    T        0      0        2 
  19  chr19_57410230   Sample    C    T        0      0        2 
  19  chr19_57411166     AAsi    C    A        0      0        2 
  19  chr19_57411166     AKia    C    A        0      0        2 
  19  chr19_57411166     AOna    C    A        0      0        2 
  19  chr19_57411166     ASom    C    A        0      0        2 
  19  chr19_57411166     HCab    C    A        0      0        2 
  19  chr19_57411166     HPrz    C    A        0      0        2 
  19  chr19_57411166     ZBoe    C    A      0.5      1        2 
  19  chr19_57411166     ZGre    C    A        0      0        2 
  19  chr19_57411166     ZHar    C    A        0      0        2 
  19  chr19_57411166   Sample    C    A        0      0        2 
  19  chr19_57414671     AAsi    C    A        0      0        2 
  19  chr19_57414671     AKia    C    A        0      0        2 
  19  chr19_57414671     AOna    C    A        0      0        2 
  19  chr19_57414671     ASom    C    A        0      0        2 
  19  chr19_57414671     HCab    C    A      0.5      1        2 
  19  chr19_57414671     HPrz    C    A      0.5      1        2 
  19  chr19_57414671     ZBoe    C    A        0      0        2 
  19  chr19_57414671     ZGre    C    A        0      0        2 
  19  chr19_57414671     ZHar    C    A        0      0        2 
  19  chr19_57414671   Sample    C    A        0      0        2 
  19  chr19_57414979     AAsi    T    C        0      0        2 
  19  chr19_57414979     AKia    T    C        0      0        2 
  19  chr19_57414979     AOna    T    C        0      0        2 
  19  chr19_57414979     ASom    T    C        0      0        2 
  19  chr19_57414979     HCab    T    C        0      0        2 
  19  chr19_57414979     HPrz    T    C        0      0        2 
  19  chr19_57414979     ZBoe    T    C        0      0        2 
  19  chr19_57414979     ZGre    T    C        1      2        2 
  19  chr19_57414979     ZHar    T    C        0      0        2 
  19  chr19_57414979   Sample    T    C        0      0        2 
  19  chr19_57418537     AAsi    G    C        0      0        2 
  19  chr19_57418537     AKia    G    C        0      0        2 
  19  chr19_57418537     AOna    G    C        0      0        2 
  19  chr19_57418537     ASom    G    C        0      0        2 
  19  chr19_57418537     HCab    G    C        0      0        2 
  19  chr19_57418537     HPrz    G    C        0      0        2 
  19  chr19_57418537     ZBoe    G    C        0      0        2 
  19  chr19_57418537     ZGre    G    C        0      0        2 
  19  chr19_57418537     ZHar    G    C      0.5      1        2 
  19  chr19_57418537   Sample    G    C        0      0        2 
  19  chr19_57420115     AAsi    C    G        0      0        2 
  19  chr19_57420115     AKia    C    G        0      0        2 
  19  chr19_57420115     AOna    C    G        0      0        2 
  19  chr19_57420115     ASom    C    G        0      0        2 
  19  chr19_57420115     HCab    C    G        1      2        2 
  19  chr19_57420115     HPrz    C    G        1      2        2 
  19  chr19_57420115     ZBoe    C    G        0      0        2 
  19  chr19_57420115     ZGre    C    G        0      0        2 
  19  chr19_57420115     ZHar    C    G        0      0        2 
  19  chr19_57420115   Sample    C    G        0      0        2 
  19  chr19_57420719     AAsi    G    C        0      0        2 
  19  chr19_57420719     AKia    G    C        1      2        2 
  19  chr19_57420719     AOna    G    C        0      0        2 
  19  chr19_57420719     ASom    G    C        0      0        2 
  19  chr19_57420719     HCab    G    C        0      0        2 
  19  chr19_57420719     HPrz    G    C        0      0        2 
  19  chr19_57420719     ZBoe    G    C        0      0        2 
  19  chr19_57420719     ZGre    G    C        0      0        2 
  19  chr19_57420719     ZHar    G    C        0      0        2 
  19  chr19_57420719   Sample    G    C        0      0        2 
  19  chr19_57431333     AAsi    C    G        0      0        2 
  19  chr19_57431333     AKia    C    G        0      0        2 
  19  chr19_57431333     AOna    C    G        0      0        2 
  19  chr19_57431333     ASom    C    G        0      0        2 
  19  chr19_57431333     HCab    C    G        1      2        2 
  19  chr19_57431333     HPrz    C    G        1      2        2 
  19  chr19_57431333     ZBoe    C    G        0      0        2 
  19  chr19_57431333     ZGre    C    G        0      0        2 
  19  chr19_57431333     ZHar    C    G        0      0        2 
  19  chr19_57431333   Sample    C    G        0      0        2 
  19  chr19_57436635     AAsi    A    C        0      0        2 
  19  chr19_57436635     AKia    A    C        0      0        2 
  19  chr19_57436635     AOna    A    C        0      0        2 
  19  chr19_57436635     ASom    A    C        0      0        2 
  19  chr19_57436635     HCab    A    C        0      0        2 
  19  chr19_57436635     HPrz    A    C        0      0        2 
  19  chr19_57436635     ZBoe    A    C        0      0        2 
  19  chr19_57436635     ZGre    A    C        0      0        2 
  19  chr19_57436635     ZHar    A    C        1      2        2 
  19  chr19_57436635   Sample    A    C        0      0        2 
  19  chr19_57436710     AAsi    G    A        0      0        2 
  19  chr19_57436710     AKia    G    A        0      0        2 
  19  chr19_57436710     AOna    G    A        0      0        2 
  19  chr19_57436710     ASom    G    A        0      0        2 
  19  chr19_57436710     HCab    G    A        0      0        2 
  19  chr19_57436710     HPrz    G    A        0      0        2 
  19  chr19_57436710     ZBoe    G    A      0.5      1        2 
  19  chr19_57436710     ZGre    G    A        0      0        2 
  19  chr19_57436710     ZHar    G    A        0      0        2 
  19  chr19_57436710   Sample    G    A        0      0        2 
  19  chr19_57442178     AAsi    C    T        0      0        2 
  19  chr19_57442178     AKia    C    T        0      0        2 
  19  chr19_57442178     AOna    C    T        0      0        2 
  19  chr19_57442178     ASom    C    T        0      0        2 
  19  chr19_57442178     HCab    C    T        0      0        2 
  19  chr19_57442178     HPrz    C    T        0      0        2 
  19  chr19_57442178     ZBoe    C    T        1      2        2 
  19  chr19_57442178     ZGre    C    T        0      0        2 
  19  chr19_57442178     ZHar    C    T        0      0        2 
  19  chr19_57442178   Sample    C    T        0      0        2 
  19  chr19_57454993     AAsi    C    G        0      0        2 
  19  chr19_57454993     AKia    C    G        0      0        2 
  19  chr19_57454993     AOna    C    G        0      0        2 
  19  chr19_57454993     ASom    C    G        0      0        2 
  19  chr19_57454993     HCab    C    G        0      0        2 
  19  chr19_57454993     HPrz    C    G        0      0        2 
  19  chr19_57454993     ZBoe    C    G        0      0        2 
  19  chr19_57454993     ZGre    C    G        1      2        2 
  19  chr19_57454993     ZHar    C    G        0      0        2 
  19  chr19_57454993   Sample    C    G        0      0        2 
  19  chr19_57458958     AAsi    C    A        0      0        2 
  19  chr19_57458958     AKia    C    A        0      0        2 
  19  chr19_57458958     AOna    C    A        0      0        2 
  19  chr19_57458958     ASom    C    A        0      0        2 
  19  chr19_57458958     HCab    C    A        0      0        2 
  19  chr19_57458958     HPrz    C    A        0      0        2 
  19  chr19_57458958     ZBoe    C    A      0.5      1        2 
  19  chr19_57458958     ZGre    C    A        0      0        2 
  19  chr19_57458958     ZHar    C    A        0      0        2 
  19  chr19_57458958   Sample    C    A        0      0        2 
  19  chr19_57462153     AAsi    T    C        0      0        2 
  19  chr19_57462153     AKia    T    C        0      0        2 
  19  chr19_57462153     AOna    T    C        0      0        2 
  19  chr19_57462153     ASom    T    C        0      0        2 
  19  chr19_57462153     HCab    T    C        0      0        2 
  19  chr19_57462153     HPrz    T    C        0      0        2 
  19  chr19_57462153     ZBoe    T    C      0.5      1        2 
  19  chr19_57462153     ZGre    T    C        0      0        2 
  19  chr19_57462153     ZHar    T    C        0      0        2 
  19  chr19_57462153   Sample    T    C        0      0        2 
  19  chr19_57473868     AAsi    A    G        1      2        2 
  19  chr19_57473868     AKia    A    G        0      0        2 
  19  chr19_57473868     AOna    A    G        0      0        2 
  19  chr19_57473868     ASom    A    G        0      0        2 
  19  chr19_57473868     HCab    A    G        0      0        2 
  19  chr19_57473868     HPrz    A    G        0      0        2 
  19  chr19_57473868     ZBoe    A    G        0      0        2 
  19  chr19_57473868     ZGre    A    G        0      0        2 
  19  chr19_57473868     ZHar    A    G        0      0        2 
  19  chr19_57473868   Sample    A    G        0      0        2 
  19  chr19_57475680     AAsi    C    G        0      0        2 
  19  chr19_57475680     AKia    C    G        1      2        2 
  19  chr19_57475680     AOna    C    G        0      0        2 
  19  chr19_57475680     ASom    C    G        0      0        2 
  19  chr19_57475680     HCab    C    G        0      0        2 
  19  chr19_57475680     HPrz    C    G        0      0        2 
  19  chr19_57475680     ZBoe    C    G        0      0        2 
  19  chr19_57475680     ZGre    C    G        0      0        2 
  19  chr19_57475680     ZHar    C    G        0      0        2 
  19  chr19_57475680   Sample    C    G        0      0        2 
  19  chr19_57476422     AAsi    T    A        0      0        2 
  19  chr19_57476422     AKia    T    A        0      0        2 
  19  chr19_57476422     AOna    T    A        0      0        2 
  19  chr19_57476422     ASom    T    A        0      0        2 
  19  chr19_57476422     HCab    T    A        1      2        2 
  19  chr19_57476422     HPrz    T    A        1      2        2 
  19  chr19_57476422     ZBoe    T    A        0      0        2 
  19  chr19_57476422     ZGre    T    A        0      0        2 
  19  chr19_57476422     ZHar    T    A        0      0        2 
  19  chr19_57476422   Sample    T    A        0      0        2 
  19  chr19_57484666     AAsi    A    T        0      0        2 
  19  chr19_57484666     AKia    A    T        0      0        2 
  19  chr19_57484666     AOna    A    T        0      0        2 
  19  chr19_57484666     ASom    A    T        0      0        2 
  19  chr19_57484666     HCab    A    T        0      0        2 
  19  chr19_57484666     HPrz    A    T      0.5      1        2 
  19  chr19_57484666     ZBoe    A    T        0      0        2 
  19  chr19_57484666     ZGre    A    T        0      0        2 
  19  chr19_57484666     ZHar    A    T        0      0        2 
  19  chr19_57484666   Sample    A    T        0      0        2 
  19  chr19_57487164     AAsi    C    A        0      0        2 
  19  chr19_57487164     AKia    C    A        1      2        2 
  19  chr19_57487164     AOna    C    A        0      0        2 
  19  chr19_57487164     ASom    C    A        0      0        2 
  19  chr19_57487164     HCab    C    A        0      0        2 
  19  chr19_57487164     HPrz    C    A        0      0        2 
  19  chr19_57487164     ZBoe    C    A        0      0        2 
  19  chr19_57487164     ZGre    C    A        0      0        2 
  19  chr19_57487164     ZHar    C    A        0      0        2 
  19  chr19_57487164   Sample    C    A        0      0        2 
  19  chr19_57488835     AAsi    A    G        0      0        2 
  19  chr19_57488835     AKia    A    G        0      0        2 
  19  chr19_57488835     AOna    A    G        0      0        2 
  19  chr19_57488835     ASom    A    G        0      0        2 
  19  chr19_57488835     HCab    A    G        0      0        2 
  19  chr19_57488835     HPrz    A    G        0      0        2 
  19  chr19_57488835     ZBoe    A    G        0      0        2 
  19  chr19_57488835     ZGre    A    G        0      0        2 
  19  chr19_57488835     ZHar    A    G        1      2        2 
  19  chr19_57488835   Sample    A    G        0      0        2 
  19  chr19_57491926     AAsi    A    T        0      0        2 
  19  chr19_57491926     AKia    A    T        0      0        2 
  19  chr19_57491926     AOna    A    T        0      0        2 
  19  chr19_57491926     ASom    A    T        0      0        2 
  19  chr19_57491926     HCab    A    T      0.5      1        2 
  19  chr19_57491926     HPrz    A    T        0      0        2 
  19  chr19_57491926     ZBoe    A    T        0      0        2 
  19  chr19_57491926     ZGre    A    T        0      0        2 
  19  chr19_57491926     ZHar    A    T        0      0        2 
  19  chr19_57491926   Sample    A    T        0      0        2 
  19  chr19_57492453     AAsi    T    C        1      2        2 
  19  chr19_57492453     AKia    T    C        0      0        2 
  19  chr19_57492453     AOna    T    C        0      0        2 
  19  chr19_57492453     ASom    T    C        1      2        2 
  19  chr19_57492453     HCab    T    C        0      0        2 
  19  chr19_57492453     HPrz    T    C        0      0        2 
  19  chr19_57492453     ZBoe    T    C        0      0        2 
  19  chr19_57492453     ZGre    T    C        0      0        2 
  19  chr19_57492453     ZHar    T    C        0      0        2 
  19  chr19_57492453   Sample    T    C        1      2        2 
  19  chr19_57493529     AAsi    A    G        0      0        2 
  19  chr19_57493529     AKia    A    G        0      0        2 
  19  chr19_57493529     AOna    A    G        0      0        2 
  19  chr19_57493529     ASom    A    G        0      0        2 
  19  chr19_57493529     HCab    A    G        0      0        2 
  19  chr19_57493529     HPrz    A    G        0      0        2 
  19  chr19_57493529     ZBoe    A    G        0      0        2 
  19  chr19_57493529     ZGre    A    G        1      2        2 
  19  chr19_57493529     ZHar    A    G        0      0        2 
  19  chr19_57493529   Sample    A    G        0      0        2 
  19  chr19_57495245     AAsi    G    C        0      0        2 
  19  chr19_57495245     AKia    G    C        0      0        2 
  19  chr19_57495245     AOna    G    C        0      0        2 
  19  chr19_57495245     ASom    G    C        0      0        2 
  19  chr19_57495245     HCab    G    C        1      2        2 
  19  chr19_57495245     HPrz    G    C        1      2        2 
  19  chr19_57495245     ZBoe    G    C        0      0        2 
  19  chr19_57495245     ZGre    G    C        0      0        2 
  19  chr19_57495245     ZHar    G    C        0      0        2 
  19  chr19_57495245   Sample    G    C        0      0        2 
  19  chr19_57514199     AAsi    T    C        0      0        2 
  19  chr19_57514199     AKia    T    C        0      0        2 
  19  chr19_57514199     AOna    T    C        1      2        2 
  19  chr19_57514199     ASom    T    C        0      0        2 
  19  chr19_57514199     HCab    T    C        0      0        2 
  19  chr19_57514199     HPrz    T    C        0      0        2 
  19  chr19_57514199     ZBoe    T    C        0      0        2 
  19  chr19_57514199     ZGre    T    C        0      0        2 
  19  chr19_57514199     ZHar    T    C        0      0        2 
  19  chr19_57514199   Sample    T    C        0      0        2 
  19  chr19_57525281     AAsi    G    A      0.5      1        2 
  19  chr19_57525281     AKia    G    A        0      0        2 
  19  chr19_57525281     AOna    G    A        0      0        2 
  19  chr19_57525281     ASom    G    A        0      0        2 
  19  chr19_57525281     HCab    G    A        1      2        2 
  19  chr19_57525281     HPrz    G    A        1      2        2 
  19  chr19_57525281     ZBoe    G    A        0      0        2 
  19  chr19_57525281     ZGre    G    A        0      0        2 
  19  chr19_57525281     ZHar    G    A        0      0        2 
  19  chr19_57525281   Sample    G    A        0      0        2 
  19  chr19_57536757     AAsi    C    T        0      0        2 
  19  chr19_57536757     AKia    C    T        0      0        2 
  19  chr19_57536757     AOna    C    T        0      0        2 
  19  chr19_57536757     ASom    C    T        0      0        2 
  19  chr19_57536757     HCab    C    T        0      0        2 
  19  chr19_57536757     HPrz    C    T        0      0        2 
  19  chr19_57536757     ZBoe    C    T        0      0        2 
  19  chr19_57536757     ZGre    C    T        1      2        2 
  19  chr19_57536757     ZHar    C    T        0      0        2 
  19  chr19_57536757   Sample    C    T        0      0        2 
  19  chr19_57542128     AAsi    T    C        1      2        2 
  19  chr19_57542128     AKia    T    C        0      0        2 
  19  chr19_57542128     AOna    T    C        0      0        2 
  19  chr19_57542128     ASom    T    C        0      0        2 
  19  chr19_57542128     HCab    T    C        0      0        2 
  19  chr19_57542128     HPrz    T    C        0      0        2 
  19  chr19_57542128     ZBoe    T    C        0      0        2 
  19  chr19_57542128     ZGre    T    C        0      0        2 
  19  chr19_57542128     ZHar    T    C        0      0        2 
  19  chr19_57542128   Sample    T    C        0      0        2 
  19  chr19_57546119     AAsi    T    C        0      0        2 
  19  chr19_57546119     AKia    T    C        0      0        2 
  19  chr19_57546119     AOna    T    C        0      0        2 
  19  chr19_57546119     ASom    T    C        0      0        2 
  19  chr19_57546119     HCab    T    C        0      0        2 
  19  chr19_57546119     HPrz    T    C        0      0        2 
  19  chr19_57546119     ZBoe    T    C      0.5      1        2 
  19  chr19_57546119     ZGre    T    C        0      0        2 
  19  chr19_57546119     ZHar    T    C        0      0        2 
  19  chr19_57546119   Sample    T    C        0      0        2 
  19  chr19_57547811     AAsi    T    C        0      0        2 
  19  chr19_57547811     AKia    T    C        0      0        2 
  19  chr19_57547811     AOna    T    C        0      0        2 
  19  chr19_57547811     ASom    T    C      0.5      1        2 
  19  chr19_57547811     HCab    T    C        0      0        2 
  19  chr19_57547811     HPrz    T    C        0      0        2 
  19  chr19_57547811     ZBoe    T    C        1      2        2 
  19  chr19_57547811     ZGre    T    C        0      0        2 
  19  chr19_57547811     ZHar    T    C        1      2        2 
  19  chr19_57547811   Sample    T    C        0      0        2 
  19  chr19_57551848     AAsi    C    G        0      0        2 
  19  chr19_57551848     AKia    C    G        0      0        2 
  19  chr19_57551848     AOna    C    G        0      0        2 
  19  chr19_57551848     ASom    C    G        0      0        2 
  19  chr19_57551848     HCab    C    G        0      0        2 
  19  chr19_57551848     HPrz    C    G        0      0        2 
  19  chr19_57551848     ZBoe    C    G        0      0        2 
  19  chr19_57551848     ZGre    C    G        1      2        2 
  19  chr19_57551848     ZHar    C    G        0      0        2 
  19  chr19_57551848   Sample    C    G        0      0        2 
  19  chr19_57560003     AAsi    G    C        0      0        2 
  19  chr19_57560003     AKia    G    C        0      0        2 
  19  chr19_57560003     AOna    G    C        0      0        2 
  19  chr19_57560003     ASom    G    C        0      0        2 
  19  chr19_57560003     HCab    G    C        1      2        2 
  19  chr19_57560003     HPrz    G    C        1      2        2 
  19  chr19_57560003     ZBoe    G    C        0      0        2 
  19  chr19_57560003     ZGre    G    C        0      0        2 
  19  chr19_57560003     ZHar    G    C        0      0        2 
  19  chr19_57560003   Sample    G    C        0      0        2 
  19  chr19_57563854     AAsi    A    G        0      0        2 
  19  chr19_57563854     AKia    A    G        0      0        2 
  19  chr19_57563854     AOna    A    G        0      0        2 
  19  chr19_57563854     ASom    A    G        0      0        2 
  19  chr19_57563854     HCab    A    G        1      2        2 
  19  chr19_57563854     HPrz    A    G        1      2        2 
  19  chr19_57563854     ZBoe    A    G        0      0        2 
  19  chr19_57563854     ZGre    A    G        0      0        2 
  19  chr19_57563854     ZHar    A    G        0      0        2 
  19  chr19_57563854   Sample    A    G        0      0        2 
  19  chr19_57564841     AAsi    T    C        1      2        2 
  19  chr19_57564841     AKia    T    C        0      0        2 
  19  chr19_57564841     AOna    T    C        0      0        2 
  19  chr19_57564841     ASom    T    C        0      0        2 
  19  chr19_57564841     HCab    T    C        0      0        2 
  19  chr19_57564841     HPrz    T    C        0      0        2 
  19  chr19_57564841     ZBoe    T    C        0      0        2 
  19  chr19_57564841     ZGre    T    C        0      0        2 
  19  chr19_57564841     ZHar    T    C        0      0        2 
  19  chr19_57564841   Sample    T    C        0      0        2 
  19  chr19_57566962     AAsi    C    T        0      0        2 
  19  chr19_57566962     AKia    C    T        0      0        2 
  19  chr19_57566962     AOna    C    T        0      0        2 
  19  chr19_57566962     ASom    C    T        0      0        2 
  19  chr19_57566962     HCab    C    T        1      2        2 
  19  chr19_57566962     HPrz    C    T        1      2        2 
  19  chr19_57566962     ZBoe    C    T        0      0        2 
  19  chr19_57566962     ZGre    C    T        0      0        2 
  19  chr19_57566962     ZHar    C    T        0      0        2 
  19  chr19_57566962   Sample    C    T        0      0        2 
  19  chr19_57569350     AAsi    A    G        0      0        2 
  19  chr19_57569350     AKia    A    G        0      0        2 
  19  chr19_57569350     AOna    A    G        0      0        2 
  19  chr19_57569350     ASom    A    G        0      0        2 
  19  chr19_57569350     HCab    A    G        0      0        2 
  19  chr19_57569350     HPrz    A    G        0      0        2 
  19  chr19_57569350     ZBoe    A    G        0      0        2 
  19  chr19_57569350     ZGre    A    G        1      2        2 
  19  chr19_57569350     ZHar    A    G        0      0        2 
  19  chr19_57569350   Sample    A    G        0      0        2 
  19  chr19_57572110     AAsi    G    C        0      0        2 
  19  chr19_57572110     AKia    G    C        0      0        2 
  19  chr19_57572110     AOna    G    C        0      0        2 
  19  chr19_57572110     ASom    G    C        0      0        2 
  19  chr19_57572110     HCab    G    C        1      2        2 
  19  chr19_57572110     HPrz    G    C        1      2        2 
  19  chr19_57572110     ZBoe    G    C        0      0        2 
  19  chr19_57572110     ZGre    G    C        0      0        2 
  19  chr19_57572110     ZHar    G    C        0      0        2 
  19  chr19_57572110   Sample    G    C        0      0        2 
  19  chr19_57578586     AAsi    C    G        0      0        2 
  19  chr19_57578586     AKia    C    G        0      0        2 
  19  chr19_57578586     AOna    C    G        0      0        2 
  19  chr19_57578586     ASom    C    G        0      0        2 
  19  chr19_57578586     HCab    C    G        0      0        2 
  19  chr19_57578586     HPrz    C    G        0      0        2 
  19  chr19_57578586     ZBoe    C    G        0      0        2 
  19  chr19_57578586     ZGre    C    G        0      0        2 
  19  chr19_57578586     ZHar    C    G      0.5      1        2 
  19  chr19_57578586   Sample    C    G        0      0        2 
  19  chr19_57582663     AAsi    C    T        0      0        2 
  19  chr19_57582663     AKia    C    T        0      0        2 
  19  chr19_57582663     AOna    C    T        0      0        2 
  19  chr19_57582663     ASom    C    T        0      0        2 
  19  chr19_57582663     HCab    C    T        0      0        2 
  19  chr19_57582663     HPrz    C    T      0.5      1        2 
  19  chr19_57582663     ZBoe    C    T        0      0        2 
  19  chr19_57582663     ZGre    C    T        0      0        2 
  19  chr19_57582663     ZHar    C    T        0      0        2 
  19  chr19_57582663   Sample    C    T        0      0        2 
  19  chr19_57588971     AAsi    T    C        0      0        2 
  19  chr19_57588971     AKia    T    C        0      0        2 
  19  chr19_57588971     AOna    T    C        0      0        2 
  19  chr19_57588971     ASom    T    C        0      0        2 
  19  chr19_57588971     HCab    T    C      0.5      1        2 
  19  chr19_57588971     HPrz    T    C        0      0        2 
  19  chr19_57588971     ZBoe    T    C        0      0        2 
  19  chr19_57588971     ZGre    T    C        0      0        2 
  19  chr19_57588971     ZHar    T    C        0      0        2 
  19  chr19_57588971   Sample    T    C        0      0        2 
  19  chr19_57600976     AAsi    C    T        0      0        2 
  19  chr19_57600976     AKia    C    T        1      2        2 
  19  chr19_57600976     AOna    C    T        0      0        2 
  19  chr19_57600976     ASom    C    T        0      0        2 
  19  chr19_57600976     HCab    C    T        0      0        2 
  19  chr19_57600976     HPrz    C    T        0      0        2 
  19  chr19_57600976     ZBoe    C    T        0      0        2 
  19  chr19_57600976     ZGre    C    T        0      0        2 
  19  chr19_57600976     ZHar    C    T        0      0        2 
  19  chr19_57600976   Sample    C    T        0      0        2 
  19  chr19_57603727     AAsi    T    C        0      0        2 
  19  chr19_57603727     AKia    T    C        0      0        2 
  19  chr19_57603727     AOna    T    C        0      0        2 
  19  chr19_57603727     ASom    T    C        0      0        2 
  19  chr19_57603727     HCab    T    C        0      0        2 
  19  chr19_57603727     HPrz    T    C        0      0        2 
  19  chr19_57603727     ZBoe    T    C        0      0        2 
  19  chr19_57603727     ZGre    T    C        0      0        2 
  19  chr19_57603727     ZHar    T    C        1      2        2 
  19  chr19_57603727   Sample    T    C        0      0        2 
  19  chr19_57609606     AAsi    A    G        0      0        2 
  19  chr19_57609606     AKia    A    G        0      0        2 
  19  chr19_57609606     AOna    A    G        0      0        2 
  19  chr19_57609606     ASom    A    G        0      0        2 
  19  chr19_57609606     HCab    A    G        0      0        2 
  19  chr19_57609606     HPrz    A    G        0      0        2 
  19  chr19_57609606     ZBoe    A    G      0.5      1        2 
  19  chr19_57609606     ZGre    A    G        0      0        2 
  19  chr19_57609606     ZHar    A    G        0      0        2 
  19  chr19_57609606   Sample    A    G        0      0        2 
  19  chr19_57611852     AAsi    C    G        0      0        2 
  19  chr19_57611852     AKia    C    G        0      0        2 
  19  chr19_57611852     AOna    C    G        0      0        2 
  19  chr19_57611852     ASom    C    G        0      0        2 
  19  chr19_57611852     HCab    C    G        0      0        2 
  19  chr19_57611852     HPrz    C    G      0.5      1        2 
  19  chr19_57611852     ZBoe    C    G        0      0        2 
  19  chr19_57611852     ZGre    C    G        0      0        2 
  19  chr19_57611852     ZHar    C    G        0      0        2 
  19  chr19_57611852   Sample    C    G        0      0        2 
  19  chr19_57612080     AAsi    T    G        0      0        2 
  19  chr19_57612080     AKia    T    G        0      0        2 
  19  chr19_57612080     AOna    T    G        0      0        2 
  19  chr19_57612080     ASom    T    G        0      0        2 
  19  chr19_57612080     HCab    T    G      0.5      1        2 
  19  chr19_57612080     HPrz    T    G        0      0        2 
  19  chr19_57612080     ZBoe    T    G        0      0        2 
  19  chr19_57612080     ZGre    T    G        0      0        2 
  19  chr19_57612080     ZHar    T    G        0      0        2 
  19  chr19_57612080   Sample    T    G        0      0        2 
  19  chr19_57618799     AAsi    T    G        0      0        2 
  19  chr19_57618799     AKia    T    G        0      0        2 
  19  chr19_57618799     AOna    T    G        0      0        2 
  19  chr19_57618799     ASom    T    G        0      0        2 
  19  chr19_57618799     HCab    T    G        1      2        2 
  19  chr19_57618799     HPrz    T    G        1      2        2 
  19  chr19_57618799     ZBoe    T    G        0      0        2 
  19  chr19_57618799     ZGre    T    G        0      0        2 
  19  chr19_57618799     ZHar    T    G        0      0        2 
  19  chr19_57618799   Sample    T    G        0      0        2 
  19  chr19_57622414     AAsi    C    T        0      0        2 
  19  chr19_57622414     AKia    C    T        0      0        2 
  19  chr19_57622414     AOna    C    T        0      0        2 
  19  chr19_57622414     ASom    C    T        0      0        2 
  19  chr19_57622414     HCab    C    T        1      2        2 
  19  chr19_57622414     HPrz    C    T        1      2        2 
  19  chr19_57622414     ZBoe    C    T        0      0        2 
  19  chr19_57622414     ZGre    C    T        0      0        2 
  19  chr19_57622414     ZHar    C    T        0      0        2 
  19  chr19_57622414   Sample    C    T        0      0        2 
  19  chr19_57623547     AAsi    C    T        0      0        2 
  19  chr19_57623547     AKia    C    T        0      0        2 
  19  chr19_57623547     AOna    C    T        0      0        2 
  19  chr19_57623547     ASom    C    T        0      0        2 
  19  chr19_57623547     HCab    C    T      0.5      1        2 
  19  chr19_57623547     HPrz    C    T        0      0        2 
  19  chr19_57623547     ZBoe    C    T        0      0        2 
  19  chr19_57623547     ZGre    C    T        0      0        2 
  19  chr19_57623547     ZHar    C    T        0      0        2 
  19  chr19_57623547   Sample    C    T        0      0        2 
  19  chr19_57627385     AAsi    G    A        0      0        2 
  19  chr19_57627385     AKia    G    A        0      0        2 
  19  chr19_57627385     AOna    G    A        0      0        2 
  19  chr19_57627385     ASom    G    A        0      0        2 
  19  chr19_57627385     HCab    G    A        0      0        2 
  19  chr19_57627385     HPrz    G    A        0      0        2 
  19  chr19_57627385     ZBoe    G    A      0.5      1        2 
  19  chr19_57627385     ZGre    G    A        0      0        2 
  19  chr19_57627385     ZHar    G    A        0      0        2 
  19  chr19_57627385   Sample    G    A        0      0        2 
  19  chr19_57631549     AAsi    C    T        0      0        2 
  19  chr19_57631549     AKia    C    T        0      0        2 
  19  chr19_57631549     AOna    C    T        0      0        2 
  19  chr19_57631549     ASom    C    T        0      0        2 
  19  chr19_57631549     HCab    C    T        0      0        2 
  19  chr19_57631549     HPrz    C    T        0      0        2 
  19  chr19_57631549     ZBoe    C    T      0.5      1        2 
  19  chr19_57631549     ZGre    C    T        0      0        2 
  19  chr19_57631549     ZHar    C    T        0      0        2 
  19  chr19_57631549   Sample    C    T        0      0        2 
  19  chr19_57640047     AAsi    T    C        0      0        2 
  19  chr19_57640047     AKia    T    C        0      0        2 
  19  chr19_57640047     AOna    T    C        0      0        2 
  19  chr19_57640047     ASom    T    C        0      0        2 
  19  chr19_57640047     HCab    T    C        0      0        2 
  19  chr19_57640047     HPrz    T    C      0.5      1        2 
  19  chr19_57640047     ZBoe    T    C        0      0        2 
  19  chr19_57640047     ZGre    T    C        0      0        2 
  19  chr19_57640047     ZHar    T    C        0      0        2 
  19  chr19_57640047   Sample    T    C        0      0        2 
  19  chr19_57645553     AAsi    G    C        0      0        2 
  19  chr19_57645553     AKia    G    C        0      0        2 
  19  chr19_57645553     AOna    G    C        0      0        2 
  19  chr19_57645553     ASom    G    C      0.5      1        2 
  19  chr19_57645553     HCab    G    C        0      0        2 
  19  chr19_57645553     HPrz    G    C        0      0        2 
  19  chr19_57645553     ZBoe    G    C        0      0        2 
  19  chr19_57645553     ZGre    G    C        0      0        2 
  19  chr19_57645553     ZHar    G    C        0      0        2 
  19  chr19_57645553   Sample    G    C        0      0        2 
  19  chr19_57651568     AAsi    G    C        0      0        2 
  19  chr19_57651568     AKia    G    C        1      2        2 
  19  chr19_57651568     AOna    G    C        0      0        2 
  19  chr19_57651568     ASom    G    C        0      0        2 
  19  chr19_57651568     HCab    G    C        0      0        2 
  19  chr19_57651568     HPrz    G    C        0      0        2 
  19  chr19_57651568     ZBoe    G    C        0      0        2 
  19  chr19_57651568     ZGre    G    C        0      0        2 
  19  chr19_57651568     ZHar    G    C        0      0        2 
  19  chr19_57651568   Sample    G    C        0      0        2 
  19  chr19_57652225     AAsi    A    G        0      0        2 
  19  chr19_57652225     AKia    A    G        0      0        2 
  19  chr19_57652225     AOna    A    G        0      0        2 
  19  chr19_57652225     ASom    A    G        0      0        2 
  19  chr19_57652225     HCab    A    G        0      0        2 
  19  chr19_57652225     HPrz    A    G        0      0        2 
  19  chr19_57652225     ZBoe    A    G      0.5      1        2 
  19  chr19_57652225     ZGre    A    G        0      0        2 
  19  chr19_57652225     ZHar    A    G        0      0        2 
  19  chr19_57652225   Sample    A    G        0      0        2 
  19  chr19_57652288     AAsi    A    G        0      0        2 
  19  chr19_57652288     AKia    A    G        1      2        2 
  19  chr19_57652288     AOna    A    G        0      0        2 
  19  chr19_57652288     ASom    A    G        0      0        2 
  19  chr19_57652288     HCab    A    G        0      0        2 
  19  chr19_57652288     HPrz    A    G        0      0        2 
  19  chr19_57652288     ZBoe    A    G        0      0        2 
  19  chr19_57652288     ZGre    A    G        0      0        2 
  19  chr19_57652288     ZHar    A    G        0      0        2 
  19  chr19_57652288   Sample    A    G        0      0        2 
  19  chr19_57655354     AAsi    A    C        0      0        2 
  19  chr19_57655354     AKia    A    C        0      0        2 
  19  chr19_57655354     AOna    A    C        0      0        2 
  19  chr19_57655354     ASom    A    C        0      0        2 
  19  chr19_57655354     HCab    A    C        1      2        2 
  19  chr19_57655354     HPrz    A    C        1      2        2 
  19  chr19_57655354     ZBoe    A    C        0      0        2 
  19  chr19_57655354     ZGre    A    C        0      0        2 
  19  chr19_57655354     ZHar    A    C        0      0        2 
  19  chr19_57655354   Sample    A    C        0      0        2 
  19  chr19_57656347     AAsi    A    G        0      0        2 
  19  chr19_57656347     AKia    A    G        0      0        2 
  19  chr19_57656347     AOna    A    G        0      0        2 
  19  chr19_57656347     ASom    A    G        0      0        2 
  19  chr19_57656347     HCab    A    G        1      2        2 
  19  chr19_57656347     HPrz    A    G        1      2        2 
  19  chr19_57656347     ZBoe    A    G        0      0        2 
  19  chr19_57656347     ZGre    A    G        0      0        2 
  19  chr19_57656347     ZHar    A    G        0      0        2 
  19  chr19_57656347   Sample    A    G        0      0        2 
  19  chr19_57656806     AAsi    A    G        0      0        2 
  19  chr19_57656806     AKia    A    G        0      0        2 
  19  chr19_57656806     AOna    A    G        0      0        2 
  19  chr19_57656806     ASom    A    G        0      0        2 
  19  chr19_57656806     HCab    A    G        0      0        2 
  19  chr19_57656806     HPrz    A    G        0      0        2 
  19  chr19_57656806     ZBoe    A    G        1      2        2 
  19  chr19_57656806     ZGre    A    G        1      2        2 
  19  chr19_57656806     ZHar    A    G        0      0        2 
  19  chr19_57656806   Sample    A    G        0      0        2 
  19  chr19_57659242     AAsi    A    T        1      2        2 
  19  chr19_57659242     AKia    A    T        0      0        2 
  19  chr19_57659242     AOna    A    T        0      0        2 
  19  chr19_57659242     ASom    A    T        1      2        2 
  19  chr19_57659242     HCab    A    T        0      0        2 
  19  chr19_57659242     HPrz    A    T        0      0        2 
  19  chr19_57659242     ZBoe    A    T        0      0        2 
  19  chr19_57659242     ZGre    A    T        0      0        2 
  19  chr19_57659242     ZHar    A    T        0      0        2 
  19  chr19_57659242   Sample    A    T        1      2        2 
  19  chr19_57663727     AAsi    G    T        0      0        2 
  19  chr19_57663727     AKia    G    T        0      0        2 
  19  chr19_57663727     AOna    G    T        0      0        2 
  19  chr19_57663727     ASom    G    T        0      0        2 
  19  chr19_57663727     HCab    G    T        1      2        2 
  19  chr19_57663727     HPrz    G    T        1      2        2 
  19  chr19_57663727     ZBoe    G    T        0      0        2 
  19  chr19_57663727     ZGre    G    T        0      0        2 
  19  chr19_57663727     ZHar    G    T        0      0        2 
  19  chr19_57663727   Sample    G    T        0      0        2 
  19  chr19_57664964     AAsi    C    T        0      0        2 
  19  chr19_57664964     AKia    C    T        0      0        2 
  19  chr19_57664964     AOna    C    T        0      0        2 
  19  chr19_57664964     ASom    C    T        0      0        2 
  19  chr19_57664964     HCab    C    T        1      2        2 
  19  chr19_57664964     HPrz    C    T        1      2        2 
  19  chr19_57664964     ZBoe    C    T        0      0        2 
  19  chr19_57664964     ZGre    C    T        0      0        2 
  19  chr19_57664964     ZHar    C    T        0      0        2 
  19  chr19_57664964   Sample    C    T        0      0        2 
  19  chr19_57668887     AAsi    C    T        0      0        2 
  19  chr19_57668887     AKia    C    T        0      0        2 
  19  chr19_57668887     AOna    C    T        0      0        2 
  19  chr19_57668887     ASom    C    T        0      0        2 
  19  chr19_57668887     HCab    C    T        0      0        2 
  19  chr19_57668887     HPrz    C    T        0      0        2 
  19  chr19_57668887     ZBoe    C    T        0      0        2 
  19  chr19_57668887     ZGre    C    T        0      0        2 
  19  chr19_57668887     ZHar    C    T        1      2        2 
  19  chr19_57668887   Sample    C    T        0      0        2 
  19  chr19_57672040     AAsi    C    T        0      0        2 
  19  chr19_57672040     AKia    C    T        0      0        2 
  19  chr19_57672040     AOna    C    T        0      0        2 
  19  chr19_57672040     ASom    C    T        0      0        2 
  19  chr19_57672040     HCab    C    T        1      2        2 
  19  chr19_57672040     HPrz    C    T        1      2        2 
  19  chr19_57672040     ZBoe    C    T        0      0        2 
  19  chr19_57672040     ZGre    C    T        0      0        2 
  19  chr19_57672040     ZHar    C    T        0      0        2 
  19  chr19_57672040   Sample    C    T        0      0        2 
  19  chr19_57675795     AAsi    T    G        0      0        2 
  19  chr19_57675795     AKia    T    G        0      0        2 
  19  chr19_57675795     AOna    T    G        1      2        2 
  19  chr19_57675795     ASom    T    G        0      0        2 
  19  chr19_57675795     HCab    T    G        0      0        2 
  19  chr19_57675795     HPrz    T    G        0      0        2 
  19  chr19_57675795     ZBoe    T    G        0      0        2 
  19  chr19_57675795     ZGre    T    G        0      0        2 
  19  chr19_57675795     ZHar    T    G        0      0        2 
  19  chr19_57675795   Sample    T    G        0      0        2 
  19  chr19_57677428     AAsi    C    G        0      0        2 
  19  chr19_57677428     AKia    C    G        0      0        2 
  19  chr19_57677428     AOna    C    G        0      0        2 
  19  chr19_57677428     ASom    C    G        0      0        2 
  19  chr19_57677428     HCab    C    G        1      2        2 
  19  chr19_57677428     HPrz    C    G        1      2        2 
  19  chr19_57677428     ZBoe    C    G        0      0        2 
  19  chr19_57677428     ZGre    C    G        0      0        2 
  19  chr19_57677428     ZHar    C    G        0      0        2 
  19  chr19_57677428   Sample    C    G        0      0        2 
  19  chr19_57680094     AAsi    G    T        0      0        2 
  19  chr19_57680094     AKia    G    T        0      0        2 
  19  chr19_57680094     AOna    G    T        0      0        2 
  19  chr19_57680094     ASom    G    T        0      0        2 
  19  chr19_57680094     HCab    G    T        1      2        2 
  19  chr19_57680094     HPrz    G    T        1      2        2 
  19  chr19_57680094     ZBoe    G    T        0      0        2 
  19  chr19_57680094     ZGre    G    T        0      0        2 
  19  chr19_57680094     ZHar    G    T        0      0        2 
  19  chr19_57680094   Sample    G    T        0      0        2 
  19  chr19_57693173     AAsi    C    T        0      0        2 
  19  chr19_57693173     AKia    C    T        1      2        2 
  19  chr19_57693173     AOna    C    T        0      0        2 
  19  chr19_57693173     ASom    C    T        0      0        2 
  19  chr19_57693173     HCab    C    T        0      0        2 
  19  chr19_57693173     HPrz    C    T        0      0        2 
  19  chr19_57693173     ZBoe    C    T        0      0        2 
  19  chr19_57693173     ZGre    C    T        0      0        2 
  19  chr19_57693173     ZHar    C    T        0      0        2 
  19  chr19_57693173   Sample    C    T        0      0        2 
  19  chr19_57705603     AAsi    A    G        0      0        2 
  19  chr19_57705603     AKia    A    G        0      0        2 
  19  chr19_57705603     AOna    A    G        0      0        2 
  19  chr19_57705603     ASom    A    G        0      0        2 
  19  chr19_57705603     HCab    A    G        0      0        2 
  19  chr19_57705603     HPrz    A    G        0      0        2 
  19  chr19_57705603     ZBoe    A    G        0      0        2 
  19  chr19_57705603     ZGre    A    G        0      0        2 
  19  chr19_57705603     ZHar    A    G      0.5      1        2 
  19  chr19_57705603   Sample    A    G        0      0        2 
  19  chr19_57722677     AAsi    A    C        0      0        2 
  19  chr19_57722677     AKia    A    C        0      0        2 
  19  chr19_57722677     AOna    A    C        0      0        2 
  19  chr19_57722677     ASom    A    C        0      0        2 
  19  chr19_57722677     HCab    A    C        0      0        2 
  19  chr19_57722677     HPrz    A    C        0      0        2 
  19  chr19_57722677     ZBoe    A    C        0      0        2 
  19  chr19_57722677     ZGre    A    C        0      0        2 
  19  chr19_57722677     ZHar    A    C      0.5      1        2 
  19  chr19_57722677   Sample    A    C        0      0        2 
  19  chr19_57729601     AAsi    C    A        0      0        2 
  19  chr19_57729601     AKia    C    A        0      0        2 
  19  chr19_57729601     AOna    C    A        1      2        2 
  19  chr19_57729601     ASom    C    A        0      0        2 
  19  chr19_57729601     HCab    C    A        0      0        2 
  19  chr19_57729601     HPrz    C    A        0      0        2 
  19  chr19_57729601     ZBoe    C    A        0      0        2 
  19  chr19_57729601     ZGre    C    A        0      0        2 
  19  chr19_57729601     ZHar    C    A        0      0        2 
  19  chr19_57729601   Sample    C    A        0      0        2 
  19  chr19_57734502     AAsi    C    A        1      2        2 
  19  chr19_57734502     AKia    C    A        0      0        2 
  19  chr19_57734502     AOna    C    A        0      0        2 
  19  chr19_57734502     ASom    C    A        1      2        2 
  19  chr19_57734502     HCab    C    A        0      0        2 
  19  chr19_57734502     HPrz    C    A        0      0        2 
  19  chr19_57734502     ZBoe    C    A        0      0        2 
  19  chr19_57734502     ZGre    C    A        0      0        2 
  19  chr19_57734502     ZHar    C    A        0      0        2 
  19  chr19_57734502   Sample    C    A        1      2        2 
  19  chr19_57735921     AAsi    C    T        0      0        2 
  19  chr19_57735921     AKia    C    T        0      0        2 
  19  chr19_57735921     AOna    C    T        0      0        2 
  19  chr19_57735921     ASom    C    T        0      0        2 
  19  chr19_57735921     HCab    C    T        0      0        2 
  19  chr19_57735921     HPrz    C    T        0      0        2 
  19  chr19_57735921     ZBoe    C    T        0      0        2 
  19  chr19_57735921     ZGre    C    T        1      2        2 
  19  chr19_57735921     ZHar    C    T        0      0        2 
  19  chr19_57735921   Sample    C    T        0      0        2 
  19  chr19_57736554     AAsi    G    A        1      2        2 
  19  chr19_57736554     AKia    G    A        0      0        2 
  19  chr19_57736554     AOna    G    A        0      0        2 
  19  chr19_57736554     ASom    G    A        1      2        2 
  19  chr19_57736554     HCab    G    A        0      0        2 
  19  chr19_57736554     HPrz    G    A        0      0        2 
  19  chr19_57736554     ZBoe    G    A        0      0        2 
  19  chr19_57736554     ZGre    G    A        0      0        2 
  19  chr19_57736554     ZHar    G    A        0      0        2 
  19  chr19_57736554   Sample    G    A        1      2        2 
  19  chr19_57740169     AAsi    T    C        0      0        2 
  19  chr19_57740169     AKia    T    C        1      2        2 
  19  chr19_57740169     AOna    T    C        0      0        2 
  19  chr19_57740169     ASom    T    C        0      0        2 
  19  chr19_57740169     HCab    T    C        0      0        2 
  19  chr19_57740169     HPrz    T    C        0      0        2 
  19  chr19_57740169     ZBoe    T    C        0      0        2 
  19  chr19_57740169     ZGre    T    C        0      0        2 
  19  chr19_57740169     ZHar    T    C        0      0        2 
  19  chr19_57740169   Sample    T    C        0      0        2 
  19  chr19_57746111     AAsi    C    A        0      0        2 
  19  chr19_57746111     AKia    C    A        0      0        2 
  19  chr19_57746111     AOna    C    A        1      2        2 
  19  chr19_57746111     ASom    C    A        0      0        2 
  19  chr19_57746111     HCab    C    A        0      0        2 
  19  chr19_57746111     HPrz    C    A        0      0        2 
  19  chr19_57746111     ZBoe    C    A        0      0        2 
  19  chr19_57746111     ZGre    C    A        0      0        2 
  19  chr19_57746111     ZHar    C    A        0      0        2 
  19  chr19_57746111   Sample    C    A        0      0        2 
  19  chr19_57759758     AAsi    C    T        0      0        2 
  19  chr19_57759758     AKia    C    T      0.5      1        2 
  19  chr19_57759758     AOna    C    T        1      2        2 
  19  chr19_57759758     ASom    C    T        0      0        2 
  19  chr19_57759758     HCab    C    T        0      0        2 
  19  chr19_57759758     HPrz    C    T        0      0        2 
  19  chr19_57759758     ZBoe    C    T        0      0        2 
  19  chr19_57759758     ZGre    C    T        0      0        2 
  19  chr19_57759758     ZHar    C    T        0      0        2 
  19  chr19_57759758   Sample    C    T        0      0        2 
  19  chr19_57760846     AAsi    C    A        1      2        2 
  19  chr19_57760846     AKia    C    A        0      0        2 
  19  chr19_57760846     AOna    C    A        0      0        2 
  19  chr19_57760846     ASom    C    A        1      2        2 
  19  chr19_57760846     HCab    C    A        0      0        2 
  19  chr19_57760846     HPrz    C    A        0      0        2 
  19  chr19_57760846     ZBoe    C    A        0      0        2 
  19  chr19_57760846     ZGre    C    A        0      0        2 
  19  chr19_57760846     ZHar    C    A        0      0        2 
  19  chr19_57760846   Sample    C    A        1      2        2 
  19  chr19_57761109     AAsi    A    G        0      0        2 
  19  chr19_57761109     AKia    A    G        0      0        2 
  19  chr19_57761109     AOna    A    G        0      0        2 
  19  chr19_57761109     ASom    A    G        0      0        2 
  19  chr19_57761109     HCab    A    G        0      0        2 
  19  chr19_57761109     HPrz    A    G        0      0        2 
  19  chr19_57761109     ZBoe    A    G      0.5      1        2 
  19  chr19_57761109     ZGre    A    G        0      0        2 
  19  chr19_57761109     ZHar    A    G        0      0        2 
  19  chr19_57761109   Sample    A    G        0      0        2 
  19  chr19_57767076     AAsi    T    C        0      0        2 
  19  chr19_57767076     AKia    T    C        1      2        2 
  19  chr19_57767076     AOna    T    C        1      2        2 
  19  chr19_57767076     ASom    T    C        0      0        2 
  19  chr19_57767076     HCab    T    C        0      0        2 
  19  chr19_57767076     HPrz    T    C        0      0        2 
  19  chr19_57767076     ZBoe    T    C        0      0        2 
  19  chr19_57767076     ZGre    T    C        0      0        2 
  19  chr19_57767076     ZHar    T    C        0      0        2 
  19  chr19_57767076   Sample    T    C        0      0        2 
  19  chr19_57772451     AAsi    A    G        0      0        2 
  19  chr19_57772451     AKia    A    G        0      0        2 
  19  chr19_57772451     AOna    A    G        0      0        2 
  19  chr19_57772451     ASom    A    G        0      0        2 
  19  chr19_57772451     HCab    A    G        0      0        2 
  19  chr19_57772451     HPrz    A    G      0.5      1        2 
  19  chr19_57772451     ZBoe    A    G        0      0        2 
  19  chr19_57772451     ZGre    A    G        0      0        2 
  19  chr19_57772451     ZHar    A    G        0      0        2 
  19  chr19_57772451   Sample    A    G        0      0        2 
  19  chr19_57778301     AAsi    T    C        0      0        2 
  19  chr19_57778301     AKia    T    C        0      0        2 
  19  chr19_57778301     AOna    T    C        0      0        2 
  19  chr19_57778301     ASom    T    C        0      0        2 
  19  chr19_57778301     HCab    T    C        1      2        2 
  19  chr19_57778301     HPrz    T    C        1      2        2 
  19  chr19_57778301     ZBoe    T    C        0      0        2 
  19  chr19_57778301     ZGre    T    C        0      0        2 
  19  chr19_57778301     ZHar    T    C        0      0        2 
  19  chr19_57778301   Sample    T    C        0      0        2 
  19  chr19_57794313     AAsi    A    T        0      0        2 
  19  chr19_57794313     AKia    A    T        0      0        2 
  19  chr19_57794313     AOna    A    T        1      2        2 
  19  chr19_57794313     ASom    A    T        0      0        2 
  19  chr19_57794313     HCab    A    T        0      0        2 
  19  chr19_57794313     HPrz    A    T        0      0        2 
  19  chr19_57794313     ZBoe    A    T        0      0        2 
  19  chr19_57794313     ZGre    A    T        0      0        2 
  19  chr19_57794313     ZHar    A    T        0      0        2 
  19  chr19_57794313   Sample    A    T        0      0        2 
  19  chr19_57795615     AAsi    A    G        0      0        2 
  19  chr19_57795615     AKia    A    G        0      0        2 
  19  chr19_57795615     AOna    A    G        0      0        2 
  19  chr19_57795615     ASom    A    G        0      0        2 
  19  chr19_57795615     HCab    A    G        0      0        2 
  19  chr19_57795615     HPrz    A    G        0      0        2 
  19  chr19_57795615     ZBoe    A    G        0      0        2 
  19  chr19_57795615     ZGre    A    G        0      0        2 
  19  chr19_57795615     ZHar    A    G        1      2        2 
  19  chr19_57795615   Sample    A    G        0      0        2 
  19  chr19_57804556     AAsi    T    C        0      0        2 
  19  chr19_57804556     AKia    T    C        0      0        2 
  19  chr19_57804556     AOna    T    C        0      0        2 
  19  chr19_57804556     ASom    T    C        0      0        2 
  19  chr19_57804556     HCab    T    C        1      2        2 
  19  chr19_57804556     HPrz    T    C        1      2        2 
  19  chr19_57804556     ZBoe    T    C        0      0        2 
  19  chr19_57804556     ZGre    T    C        0      0        2 
  19  chr19_57804556     ZHar    T    C        0      0        2 
  19  chr19_57804556   Sample    T    C        0      0        2 
  19  chr19_57813841     AAsi    A    C        0      0        2 
  19  chr19_57813841     AKia    A    C        0      0        2 
  19  chr19_57813841     AOna    A    C        0      0        2 
  19  chr19_57813841     ASom    A    C        0      0        2 
  19  chr19_57813841     HCab    A    C        0      0        2 
  19  chr19_57813841     HPrz    A    C      0.5      1        2 
  19  chr19_57813841     ZBoe    A    C        0      0        2 
  19  chr19_57813841     ZGre    A    C        0      0        2 
  19  chr19_57813841     ZHar    A    C        0      0        2 
  19  chr19_57813841   Sample    A    C        0      0        2 
  19  chr19_57815653     AAsi    T    C        0      0        2 
  19  chr19_57815653     AKia    T    C        0      0        2 
  19  chr19_57815653     AOna    T    C        0      0        2 
  19  chr19_57815653     ASom    T    C        0      0        2 
  19  chr19_57815653     HCab    T    C        0      0        2 
  19  chr19_57815653     HPrz    T    C      0.5      1        2 
  19  chr19_57815653     ZBoe    T    C        0      0        2 
  19  chr19_57815653     ZGre    T    C        0      0        2 
  19  chr19_57815653     ZHar    T    C        0      0        2 
  19  chr19_57815653   Sample    T    C        0      0        2 
  19  chr19_57817236     AAsi    C    G        0      0        2 
  19  chr19_57817236     AKia    C    G        0      0        2 
  19  chr19_57817236     AOna    C    G        0      0        2 
  19  chr19_57817236     ASom    C    G        0      0        2 
  19  chr19_57817236     HCab    C    G        0      0        2 
  19  chr19_57817236     HPrz    C    G        0      0        2 
  19  chr19_57817236     ZBoe    C    G        0      0        2 
  19  chr19_57817236     ZGre    C    G        0      0        2 
  19  chr19_57817236     ZHar    C    G        1      2        2 
  19  chr19_57817236   Sample    C    G        0      0        2 
  19  chr19_57821532     AAsi    A    T        0      0        2 
  19  chr19_57821532     AKia    A    T        0      0        2 
  19  chr19_57821532     AOna    A    T        0      0        2 
  19  chr19_57821532     ASom    A    T        0      0        2 
  19  chr19_57821532     HCab    A    T        1      2        2 
  19  chr19_57821532     HPrz    A    T        1      2        2 
  19  chr19_57821532     ZBoe    A    T        0      0        2 
  19  chr19_57821532     ZGre    A    T        0      0        2 
  19  chr19_57821532     ZHar    A    T        0      0        2 
  19  chr19_57821532   Sample    A    T        0      0        2 
  19  chr19_57821901     AAsi    C    T        0      0        2 
  19  chr19_57821901     AKia    C    T        1      2        2 
  19  chr19_57821901     AOna    C    T        1      2        2 
  19  chr19_57821901     ASom    C    T        0      0        2 
  19  chr19_57821901     HCab    C    T        0      0        2 
  19  chr19_57821901     HPrz    C    T        0      0        2 
  19  chr19_57821901     ZBoe    C    T        0      0        2 
  19  chr19_57821901     ZGre    C    T        0      0        2 
  19  chr19_57821901     ZHar    C    T        0      0        2 
  19  chr19_57821901   Sample    C    T        0      0        2 
  19  chr19_57823080     AAsi    A    G        0      0        2 
  19  chr19_57823080     AKia    A    G        0      0        2 
  19  chr19_57823080     AOna    A    G        0      0        2 
  19  chr19_57823080     ASom    A    G        1      2        2 
  19  chr19_57823080     HCab    A    G        0      0        2 
  19  chr19_57823080     HPrz    A    G        0      0        2 
  19  chr19_57823080     ZBoe    A    G        0      0        2 
  19  chr19_57823080     ZGre    A    G        0      0        2 
  19  chr19_57823080     ZHar    A    G        0      0        2 
  19  chr19_57823080   Sample    A    G        0      0        2 
  19  chr19_57826926     AAsi    T    A        0      0        2 
  19  chr19_57826926     AKia    T    A        0      0        2 
  19  chr19_57826926     AOna    T    A        0      0        2 
  19  chr19_57826926     ASom    T    A        0      0        2 
  19  chr19_57826926     HCab    T    A        1      2        2 
  19  chr19_57826926     HPrz    T    A        1      2        2 
  19  chr19_57826926     ZBoe    T    A        0      0        2 
  19  chr19_57826926     ZGre    T    A        0      0        2 
  19  chr19_57826926     ZHar    T    A        0      0        2 
  19  chr19_57826926   Sample    T    A        0      0        2 
  19  chr19_57828359     AAsi    T    C        0      0        2 
  19  chr19_57828359     AKia    T    C        0      0        2 
  19  chr19_57828359     AOna    T    C        0      0        2 
  19  chr19_57828359     ASom    T    C        0      0        2 
  19  chr19_57828359     HCab    T    C        0      0        2 
  19  chr19_57828359     HPrz    T    C        0      0        2 
  19  chr19_57828359     ZBoe    T    C        1      2        2 
  19  chr19_57828359     ZGre    T    C        1      2        2 
  19  chr19_57828359     ZHar    T    C        0      0        2 
  19  chr19_57828359   Sample    T    C        0      0        2 
  19  chr19_57828569     AAsi    T    C        0      0        2 
  19  chr19_57828569     AKia    T    C        0      0        2 
  19  chr19_57828569     AOna    T    C        1      2        2 
  19  chr19_57828569     ASom    T    C        0      0        2 
  19  chr19_57828569     HCab    T    C        0      0        2 
  19  chr19_57828569     HPrz    T    C        0      0        2 
  19  chr19_57828569     ZBoe    T    C        0      0        2 
  19  chr19_57828569     ZGre    T    C        0      0        2 
  19  chr19_57828569     ZHar    T    C        0      0        2 
  19  chr19_57828569   Sample    T    C        0      0        2 
  19  chr19_57831464     AAsi    G    C        0      0        2 
  19  chr19_57831464     AKia    G    C        0      0        2 
  19  chr19_57831464     AOna    G    C        0      0        2 
  19  chr19_57831464     ASom    G    C        1      2        2 
  19  chr19_57831464     HCab    G    C        0      0        2 
  19  chr19_57831464     HPrz    G    C        0      0        2 
  19  chr19_57831464     ZBoe    G    C        0      0        2 
  19  chr19_57831464     ZGre    G    C        0      0        2 
  19  chr19_57831464     ZHar    G    C        0      0        2 
  19  chr19_57831464   Sample    G    C        0      0        2 
  19  chr19_57847643     AAsi    C    T        0      0        2 
  19  chr19_57847643     AKia    C    T      0.5      1        2 
  19  chr19_57847643     AOna    C    T        0      0        2 
  19  chr19_57847643     ASom    C    T        0      0        2 
  19  chr19_57847643     HCab    C    T        0      0        2 
  19  chr19_57847643     HPrz    C    T        0      0        2 
  19  chr19_57847643     ZBoe    C    T        0      0        2 
  19  chr19_57847643     ZGre    C    T        0      0        2 
  19  chr19_57847643     ZHar    C    T        0      0        2 
  19  chr19_57847643   Sample    C    T        0      0        2 
  19  chr19_57858123     AAsi    A    G        0      0        2 
  19  chr19_57858123     AKia    A    G        0      0        2 
  19  chr19_57858123     AOna    A    G        0      0        2 
  19  chr19_57858123     ASom    A    G        0      0        2 
  19  chr19_57858123     HCab    A    G        1      2        2 
  19  chr19_57858123     HPrz    A    G        1      2        2 
  19  chr19_57858123     ZBoe    A    G        0      0        2 
  19  chr19_57858123     ZGre    A    G        0      0        2 
  19  chr19_57858123     ZHar    A    G        0      0        2 
  19  chr19_57858123   Sample    A    G        0      0        2 
  19  chr19_57862852     AAsi    C    G        0      0        2 
  19  chr19_57862852     AKia    C    G        0      0        2 
  19  chr19_57862852     AOna    C    G        0      0        2 
  19  chr19_57862852     ASom    C    G        0      0        2 
  19  chr19_57862852     HCab    C    G        0      0        2 
  19  chr19_57862852     HPrz    C    G      0.5      1        2 
  19  chr19_57862852     ZBoe    C    G        0      0        2 
  19  chr19_57862852     ZGre    C    G        0      0        2 
  19  chr19_57862852     ZHar    C    G        0      0        2 
  19  chr19_57862852   Sample    C    G        0      0        2 
  19  chr19_57867792     AAsi    C    T        0      0        2 
  19  chr19_57867792     AKia    C    T        0      0        2 
  19  chr19_57867792     AOna    C    T        0      0        2 
  19  chr19_57867792     ASom    C    T        0      0        2 
  19  chr19_57867792     HCab    C    T        0      0        2 
  19  chr19_57867792     HPrz    C    T        0      0        2 
  19  chr19_57867792     ZBoe    C    T        0      0        2 
  19  chr19_57867792     ZGre    C    T        0      0        2 
  19  chr19_57867792     ZHar    C    T        1      2        2 
  19  chr19_57867792   Sample    C    T        0      0        2 
  19  chr19_57871883     AAsi    T    C        0      0        2 
  19  chr19_57871883     AKia    T    C        0      0        2 
  19  chr19_57871883     AOna    T    C        0      0        2 
  19  chr19_57871883     ASom    T    C        0      0        2 
  19  chr19_57871883     HCab    T    C        1      2        2 
  19  chr19_57871883     HPrz    T    C        1      2        2 
  19  chr19_57871883     ZBoe    T    C        0      0        2 
  19  chr19_57871883     ZGre    T    C        0      0        2 
  19  chr19_57871883     ZHar    T    C        0      0        2 
  19  chr19_57871883   Sample    T    C        0      0        2 
  19  chr19_57884811     AAsi    G    T        0      0        2 
  19  chr19_57884811     AKia    G    T        0      0        2 
  19  chr19_57884811     AOna    G    T        0      0        2 
  19  chr19_57884811     ASom    G    T        0      0        2 
  19  chr19_57884811     HCab    G    T      0.5      1        2 
  19  chr19_57884811     HPrz    G    T        0      0        2 
  19  chr19_57884811     ZBoe    G    T        0      0        2 
  19  chr19_57884811     ZGre    G    T        0      0        2 
  19  chr19_57884811     ZHar    G    T        0      0        2 
  19  chr19_57884811   Sample    G    T        0      0        2 
  19  chr19_57892346     AAsi    T    C        0      0        2 
  19  chr19_57892346     AKia    T    C        0      0        2 
  19  chr19_57892346     AOna    T    C        0      0        2 
  19  chr19_57892346     ASom    T    C        0      0        2 
  19  chr19_57892346     HCab    T    C        1      2        2 
  19  chr19_57892346     HPrz    T    C        1      2        2 
  19  chr19_57892346     ZBoe    T    C        0      0        2 
  19  chr19_57892346     ZGre    T    C        0      0        2 
  19  chr19_57892346     ZHar    T    C        0      0        2 
  19  chr19_57892346   Sample    T    C        0      0        2 
  19  chr19_57894691     AAsi    C    T        0      0        2 
  19  chr19_57894691     AKia    C    T        0      0        2 
  19  chr19_57894691     AOna    C    T        0      0        2 
  19  chr19_57894691     ASom    C    T        0      0        2 
  19  chr19_57894691     HCab    C    T        0      0        2 
  19  chr19_57894691     HPrz    C    T      0.5      1        2 
  19  chr19_57894691     ZBoe    C    T        0      0        2 
  19  chr19_57894691     ZGre    C    T        0      0        2 
  19  chr19_57894691     ZHar    C    T        0      0        2 
  19  chr19_57894691   Sample    C    T        0      0        2 
  19  chr19_57900755     AAsi    T    C        0      0        2 
  19  chr19_57900755     AKia    T    C        0      0        2 
  19  chr19_57900755     AOna    T    C        0      0        2 
  19  chr19_57900755     ASom    T    C        0      0        2 
  19  chr19_57900755     HCab    T    C        0      0        2 
  19  chr19_57900755     HPrz    T    C        0      0        2 
  19  chr19_57900755     ZBoe    T    C      0.5      1        2 
  19  chr19_57900755     ZGre    T    C        1      2        2 
  19  chr19_57900755     ZHar    T    C        0      0        2 
  19  chr19_57900755   Sample    T    C        0      0        2 
  19  chr19_57900875     AAsi    C    A        1      2        2 
  19  chr19_57900875     AKia    C    A        0      0        2 
  19  chr19_57900875     AOna    C    A        0      0        2 
  19  chr19_57900875     ASom    C    A        0      0        2 
  19  chr19_57900875     HCab    C    A        0      0        2 
  19  chr19_57900875     HPrz    C    A        0      0        2 
  19  chr19_57900875     ZBoe    C    A        0      0        2 
  19  chr19_57900875     ZGre    C    A        0      0        2 
  19  chr19_57900875     ZHar    C    A        0      0        2 
  19  chr19_57900875   Sample    C    A        1      2        2 
  19  chr19_57903742     AAsi    T    G        0      0        2 
  19  chr19_57903742     AKia    T    G        0      0        2 
  19  chr19_57903742     AOna    T    G        0      0        2 
  19  chr19_57903742     ASom    T    G        0      0        2 
  19  chr19_57903742     HCab    T    G        1      2        2 
  19  chr19_57903742     HPrz    T    G      0.5      1        2 
  19  chr19_57903742     ZBoe    T    G        0      0        2 
  19  chr19_57903742     ZGre    T    G        0      0        2 
  19  chr19_57903742     ZHar    T    G        0      0        2 
  19  chr19_57903742   Sample    T    G        0      0        2 
  19  chr19_57907235     AAsi    G    T        0      0        2 
  19  chr19_57907235     AKia    G    T        1      2        2 
  19  chr19_57907235     AOna    G    T        0      0        2 
  19  chr19_57907235     ASom    G    T        0      0        2 
  19  chr19_57907235     HCab    G    T        0      0        2 
  19  chr19_57907235     HPrz    G    T        0      0        2 
  19  chr19_57907235     ZBoe    G    T        0      0        2 
  19  chr19_57907235     ZGre    G    T        0      0        2 
  19  chr19_57907235     ZHar    G    T        0      0        2 
  19  chr19_57907235   Sample    G    T        0      0        2 
  19  chr19_57917922     AAsi    G    A        0      0        2 
  19  chr19_57917922     AKia    G    A        0      0        2 
  19  chr19_57917922     AOna    G    A        0      0        2 
  19  chr19_57917922     ASom    G    A        0      0        2 
  19  chr19_57917922     HCab    G    A        1      2        2 
  19  chr19_57917922     HPrz    G    A        1      2        2 
  19  chr19_57917922     ZBoe    G    A        0      0        2 
  19  chr19_57917922     ZGre    G    A        0      0        2 
  19  chr19_57917922     ZHar    G    A        0      0        2 
  19  chr19_57917922   Sample    G    A        0      0        2 
  19  chr19_57926126     AAsi    A    T        0      0        2 
  19  chr19_57926126     AKia    A    T        0      0        2 
  19  chr19_57926126     AOna    A    T        0      0        2 
  19  chr19_57926126     ASom    A    T        0      0        2 
  19  chr19_57926126     HCab    A    T        1      2        2 
  19  chr19_57926126     HPrz    A    T        1      2        2 
  19  chr19_57926126     ZBoe    A    T        0      0        2 
  19  chr19_57926126     ZGre    A    T        0      0        2 
  19  chr19_57926126     ZHar    A    T        0      0        2 
  19  chr19_57926126   Sample    A    T        0      0        2 
  19  chr19_57929221     AAsi    C    T        0      0        2 
  19  chr19_57929221     AKia    C    T        0      0        2 
  19  chr19_57929221     AOna    C    T        0      0        2 
  19  chr19_57929221     ASom    C    T        0      0        2 
  19  chr19_57929221     HCab    C    T        0      0        2 
  19  chr19_57929221     HPrz    C    T      0.5      1        2 
  19  chr19_57929221     ZBoe    C    T        0      0        2 
  19  chr19_57929221     ZGre    C    T        0      0        2 
  19  chr19_57929221     ZHar    C    T        0      0        2 
  19  chr19_57929221   Sample    C    T        0      0        2 
  19  chr19_57930387     AAsi    T    C        0      0        2 
  19  chr19_57930387     AKia    T    C        0      0        2 
  19  chr19_57930387     AOna    T    C        0      0        2 
  19  chr19_57930387     ASom    T    C        0      0        2 
  19  chr19_57930387     HCab    T    C        1      2        2 
  19  chr19_57930387     HPrz    T    C        1      2        2 
  19  chr19_57930387     ZBoe    T    C        0      0        2 
  19  chr19_57930387     ZGre    T    C        0      0        2 
  19  chr19_57930387     ZHar    T    C        0      0        2 
  19  chr19_57930387   Sample    T    C        0      0        2 
  19  chr19_57940378     AAsi    A    G        0      0        2 
  19  chr19_57940378     AKia    A    G        0      0        2 
  19  chr19_57940378     AOna    A    G        0      0        2 
  19  chr19_57940378     ASom    A    G        0      0        2 
  19  chr19_57940378     HCab    A    G        1      2        2 
  19  chr19_57940378     HPrz    A    G        1      2        2 
  19  chr19_57940378     ZBoe    A    G        0      0        2 
  19  chr19_57940378     ZGre    A    G        0      0        2 
  19  chr19_57940378     ZHar    A    G        0      0        2 
  19  chr19_57940378   Sample    A    G        0      0        2 
  19  chr19_57940472     AAsi    C    T        0      0        2 
  19  chr19_57940472     AKia    C    T        0      0        2 
  19  chr19_57940472     AOna    C    T        0      0        2 
  19  chr19_57940472     ASom    C    T        0      0        2 
  19  chr19_57940472     HCab    C    T        0      0        2 
  19  chr19_57940472     HPrz    C    T        0      0        2 
  19  chr19_57940472     ZBoe    C    T      0.5      1        2 
  19  chr19_57940472     ZGre    C    T        0      0        2 
  19  chr19_57940472     ZHar    C    T        0      0        2 
  19  chr19_57940472   Sample    C    T        0      0        2 
  19  chr19_57941115     AAsi    A    G        0      0        2 
  19  chr19_57941115     AKia    A    G        0      0        2 
  19  chr19_57941115     AOna    A    G        0      0        2 
  19  chr19_57941115     ASom    A    G        0      0        2 
  19  chr19_57941115     HCab    A    G        0      0        2 
  19  chr19_57941115     HPrz    A    G        0      0        2 
  19  chr19_57941115     ZBoe    A    G      0.5      1        2 
  19  chr19_57941115     ZGre    A    G        0      0        2 
  19  chr19_57941115     ZHar    A    G        0      0        2 
  19  chr19_57941115   Sample    A    G        0      0        2 
  19  chr19_57943933     AAsi    T    C        0      0        2 
  19  chr19_57943933     AKia    T    C        0      0        2 
  19  chr19_57943933     AOna    T    C        0      0        2 
  19  chr19_57943933     ASom    T    C        0      0        2 
  19  chr19_57943933     HCab    T    C      0.5      1        2 
  19  chr19_57943933     HPrz    T    C        0      0        2 
  19  chr19_57943933     ZBoe    T    C        0      0        2 
  19  chr19_57943933     ZGre    T    C        0      0        2 
  19  chr19_57943933     ZHar    T    C        0      0        2 
  19  chr19_57943933   Sample    T    C        0      0        2 
  19  chr19_57946839     AAsi    G    C        0      0        2 
  19  chr19_57946839     AKia    G    C      0.5      1        2 
  19  chr19_57946839     AOna    G    C        0      0        2 
  19  chr19_57946839     ASom    G    C        0      0        2 
  19  chr19_57946839     HCab    G    C        0      0        2 
  19  chr19_57946839     HPrz    G    C        0      0        2 
  19  chr19_57946839     ZBoe    G    C        0      0        2 
  19  chr19_57946839     ZGre    G    C        0      0        2 
  19  chr19_57946839     ZHar    G    C        0      0        2 
  19  chr19_57946839   Sample    G    C        0      0        2 
  19  chr19_57949219     AAsi    G    A        0      0        2 
  19  chr19_57949219     AKia    G    A        0      0        2 
  19  chr19_57949219     AOna    G    A        0      0        2 
  19  chr19_57949219     ASom    G    A        0      0        2 
  19  chr19_57949219     HCab    G    A        1      2        2 
  19  chr19_57949219     HPrz    G    A        1      2        2 
  19  chr19_57949219     ZBoe    G    A        0      0        2 
  19  chr19_57949219     ZGre    G    A        0      0        2 
  19  chr19_57949219     ZHar    G    A        0      0        2 
  19  chr19_57949219   Sample    G    A        0      0        2 
  19  chr19_57953585     AAsi    T    C        1      2        2 
  19  chr19_57953585     AKia    T    C        0      0        2 
  19  chr19_57953585     AOna    T    C        0      0        2 
  19  chr19_57953585     ASom    T    C        0      0        2 
  19  chr19_57953585     HCab    T    C      0.5      1        2 
  19  chr19_57953585     HPrz    T    C        0      0        2 
  19  chr19_57953585     ZBoe    T    C        0      0        2 
  19  chr19_57953585     ZGre    T    C        0      0        2 
  19  chr19_57953585     ZHar    T    C        0      0        2 
  19  chr19_57953585   Sample    T    C        0      0        2 
  19  chr19_57958212     AAsi    A    G        0      0        2 
  19  chr19_57958212     AKia    A    G        0      0        2 
  19  chr19_57958212     AOna    A    G        0      0        2 
  19  chr19_57958212     ASom    A    G        0      0        2 
  19  chr19_57958212     HCab    A    G      0.5      1        2 
  19  chr19_57958212     HPrz    A    G        0      0        2 
  19  chr19_57958212     ZBoe    A    G        0      0        2 
  19  chr19_57958212     ZGre    A    G        0      0        2 
  19  chr19_57958212     ZHar    A    G        0      0        2 
  19  chr19_57958212   Sample    A    G        0      0        2 
  19  chr19_57959971     AAsi    T    G        0      0        2 
  19  chr19_57959971     AKia    T    G        0      0        2 
  19  chr19_57959971     AOna    T    G        0      0        2 
  19  chr19_57959971     ASom    T    G        0      0        2 
  19  chr19_57959971     HCab    T    G        1      2        2 
  19  chr19_57959971     HPrz    T    G        1      2        2 
  19  chr19_57959971     ZBoe    T    G        0      0        2 
  19  chr19_57959971     ZGre    T    G        0      0        2 
  19  chr19_57959971     ZHar    T    G        0      0        2 
  19  chr19_57959971   Sample    T    G        0      0        2 
  19  chr19_57959979     AAsi    C    G        0      0        2 
  19  chr19_57959979     AKia    C    G        0      0        2 
  19  chr19_57959979     AOna    C    G        0      0        2 
  19  chr19_57959979     ASom    C    G        0      0        2 
  19  chr19_57959979     HCab    C    G        0      0        2 
  19  chr19_57959979     HPrz    C    G        0      0        2 
  19  chr19_57959979     ZBoe    C    G        0      0        2 
  19  chr19_57959979     ZGre    C    G        0      0        2 
  19  chr19_57959979     ZHar    C    G        1      2        2 
  19  chr19_57959979   Sample    C    G        0      0        2 
  19  chr19_57965950     AAsi    A    G        0      0        2 
  19  chr19_57965950     AKia    A    G        0      0        2 
  19  chr19_57965950     AOna    A    G        0      0        2 
  19  chr19_57965950     ASom    A    G        0      0        2 
  19  chr19_57965950     HCab    A    G        1      2        2 
  19  chr19_57965950     HPrz    A    G        1      2        2 
  19  chr19_57965950     ZBoe    A    G        0      0        2 
  19  chr19_57965950     ZGre    A    G        0      0        2 
  19  chr19_57965950     ZHar    A    G        0      0        2 
  19  chr19_57965950   Sample    A    G        0      0        2 
  19  chr19_57973214     AAsi    A    G        0      0        2 
  19  chr19_57973214     AKia    A    G        0      0        2 
  19  chr19_57973214     AOna    A    G        0      0        2 
  19  chr19_57973214     ASom    A    G        0      0        2 
  19  chr19_57973214     HCab    A    G        0      0        2 
  19  chr19_57973214     HPrz    A    G        0      0        2 
  19  chr19_57973214     ZBoe    A    G        0      0        2 
  19  chr19_57973214     ZGre    A    G        1      2        2 
  19  chr19_57973214     ZHar    A    G        0      0        2 
  19  chr19_57973214   Sample    A    G        0      0        2 
  19  chr19_57974952     AAsi    T    C        0      0        2 
  19  chr19_57974952     AKia    T    C        0      0        2 
  19  chr19_57974952     AOna    T    C        0      0        2 
  19  chr19_57974952     ASom    T    C      0.5      1        2 
  19  chr19_57974952     HCab    T    C        0      0        2 
  19  chr19_57974952     HPrz    T    C        0      0        2 
  19  chr19_57974952     ZBoe    T    C        0      0        2 
  19  chr19_57974952     ZGre    T    C        0      0        2 
  19  chr19_57974952     ZHar    T    C        0      0        2 
  19  chr19_57974952   Sample    T    C        0      0        2 
  19  chr19_57978945     AAsi    C    G        0      0        2 
  19  chr19_57978945     AKia    C    G        0      0        2 
  19  chr19_57978945     AOna    C    G        0      0        2 
  19  chr19_57978945     ASom    C    G        0      0        2 
  19  chr19_57978945     HCab    C    G        0      0        2 
  19  chr19_57978945     HPrz    C    G        0      0        2 
  19  chr19_57978945     ZBoe    C    G        1      2        2 
  19  chr19_57978945     ZGre    C    G        1      2        2 
  19  chr19_57978945     ZHar    C    G        1      2        2 
  19  chr19_57978945   Sample    C    G        0      0        2 
  19  chr19_57985350     AAsi    A    C        0      0        2 
  19  chr19_57985350     AKia    A    C        0      0        2 
  19  chr19_57985350     AOna    A    C        0      0        2 
  19  chr19_57985350     ASom    A    C        0      0        2 
  19  chr19_57985350     HCab    A    C      0.5      1        2 
  19  chr19_57985350     HPrz    A    C        0      0        2 
  19  chr19_57985350     ZBoe    A    C        0      0        2 
  19  chr19_57985350     ZGre    A    C        0      0        2 
  19  chr19_57985350     ZHar    A    C        0      0        2 
  19  chr19_57985350   Sample    A    C        0      0        2 
  19  chr19_57990576     AAsi    G    A        0      0        2 
  19  chr19_57990576     AKia    G    A        0      0        2 
  19  chr19_57990576     AOna    G    A        0      0        2 
  19  chr19_57990576     ASom    G    A        0      0        2 
  19  chr19_57990576     HCab    G    A        0      0        2 
  19  chr19_57990576     HPrz    G    A        0      0        2 
  19  chr19_57990576     ZBoe    G    A        0      0        2 
  19  chr19_57990576     ZGre    G    A        0      0        2 
  19  chr19_57990576     ZHar    G    A        1      2        2 
  19  chr19_57990576   Sample    G    A        0      0        2 
  19  chr19_57994708     AAsi    T    C        0      0        2 
  19  chr19_57994708     AKia    T    C      0.5      1        2 
  19  chr19_57994708     AOna    T    C        0      0        2 
  19  chr19_57994708     ASom    T    C        0      0        2 
  19  chr19_57994708     HCab    T    C        0      0        2 
  19  chr19_57994708     HPrz    T    C        0      0        2 
  19  chr19_57994708     ZBoe    T    C        0      0        2 
  19  chr19_57994708     ZGre    T    C        0      0        2 
  19  chr19_57994708     ZHar    T    C        0      0        2 
  19  chr19_57994708   Sample    T    C        0      0        2 
  19  chr19_58001299     AAsi    T    C        1      2        2 
  19  chr19_58001299     AKia    T    C        0      0        2 
  19  chr19_58001299     AOna    T    C        0      0        2 
  19  chr19_58001299     ASom    T    C        0      0        2 
  19  chr19_58001299     HCab    T    C        0      0        2 
  19  chr19_58001299     HPrz    T    C        0      0        2 
  19  chr19_58001299     ZBoe    T    C        0      0        2 
  19  chr19_58001299     ZGre    T    C        1      2        2 
  19  chr19_58001299     ZHar    T    C        0      0        2 
  19  chr19_58001299   Sample    T    C        0      0        2 
  19  chr19_58006325     AAsi    A    C        0      0        2 
  19  chr19_58006325     AKia    A    C      0.5      1        2 
  19  chr19_58006325     AOna    A    C        0      0        2 
  19  chr19_58006325     ASom    A    C        0      0        2 
  19  chr19_58006325     HCab    A    C        0      0        2 
  19  chr19_58006325     HPrz    A    C        0      0        2 
  19  chr19_58006325     ZBoe    A    C        0      0        2 
  19  chr19_58006325     ZGre    A    C        0      0        2 
  19  chr19_58006325     ZHar    A    C        0      0        2 
  19  chr19_58006325   Sample    A    C        0      0        2 
  19  chr19_58017015     AAsi    A    G        0      0        2 
  19  chr19_58017015     AKia    A    G        0      0        2 
  19  chr19_58017015     AOna    A    G        0      0        2 
  19  chr19_58017015     ASom    A    G        0      0        2 
  19  chr19_58017015     HCab    A    G        1      2        2 
  19  chr19_58017015     HPrz    A    G        1      2        2 
  19  chr19_58017015     ZBoe    A    G        0      0        2 
  19  chr19_58017015     ZGre    A    G        0      0        2 
  19  chr19_58017015     ZHar    A    G        0      0        2 
  19  chr19_58017015   Sample    A    G        0      0        2 
  19  chr19_58017053     AAsi    A    G        1      2        2 
  19  chr19_58017053     AKia    A    G        0      0        2 
  19  chr19_58017053     AOna    A    G        0      0        2 
  19  chr19_58017053     ASom    A    G        1      2        2 
  19  chr19_58017053     HCab    A    G        0      0        2 
  19  chr19_58017053     HPrz    A    G        0      0        2 
  19  chr19_58017053     ZBoe    A    G        0      0        2 
  19  chr19_58017053     ZGre    A    G        1      2        2 
  19  chr19_58017053     ZHar    A    G        0      0        2 
  19  chr19_58017053   Sample    A    G        1      2        2 
  19  chr19_58019019     AAsi    T    C        0      0        2 
  19  chr19_58019019     AKia    T    C        0      0        2 
  19  chr19_58019019     AOna    T    C        0      0        2 
  19  chr19_58019019     ASom    T    C        0      0        2 
  19  chr19_58019019     HCab    T    C        0      0        2 
  19  chr19_58019019     HPrz    T    C        0      0        2 
  19  chr19_58019019     ZBoe    T    C        1      2        2 
  19  chr19_58019019     ZGre    T    C        0      0        2 
  19  chr19_58019019     ZHar    T    C        0      0        2 
  19  chr19_58019019   Sample    T    C        0      0        2 
  19  chr19_58031900     AAsi    A    G        0      0        2 
  19  chr19_58031900     AKia    A    G        0      0        2 
  19  chr19_58031900     AOna    A    G        0      0        2 
  19  chr19_58031900     ASom    A    G        0      0        2 
  19  chr19_58031900     HCab    A    G        0      0        2 
  19  chr19_58031900     HPrz    A    G        0      0        2 
  19  chr19_58031900     ZBoe    A    G        0      0        2 
  19  chr19_58031900     ZGre    A    G        0      0        2 
  19  chr19_58031900     ZHar    A    G        1      2        2 
  19  chr19_58031900   Sample    A    G        0      0        2 
  19  chr19_58047513     AAsi    A    T        0      0        2 
  19  chr19_58047513     AKia    A    T        0      0        2 
  19  chr19_58047513     AOna    A    T        0      0        2 
  19  chr19_58047513     ASom    A    T        0      0        2 
  19  chr19_58047513     HCab    A    T        0      0        2 
  19  chr19_58047513     HPrz    A    T        0      0        2 
  19  chr19_58047513     ZBoe    A    T        1      2        2 
  19  chr19_58047513     ZGre    A    T        1      2        2 
  19  chr19_58047513     ZHar    A    T        1      2        2 
  19  chr19_58047513   Sample    A    T        0      0        2 
  19  chr19_58053648     AAsi    A    T        0      0        2 
  19  chr19_58053648     AKia    A    T        0      0        2 
  19  chr19_58053648     AOna    A    T        0      0        2 
  19  chr19_58053648     ASom    A    T        0      0        2 
  19  chr19_58053648     HCab    A    T        0      0        2 
  19  chr19_58053648     HPrz    A    T        0      0        2 
  19  chr19_58053648     ZBoe    A    T        0      0        2 
  19  chr19_58053648     ZGre    A    T        0      0        2 
  19  chr19_58053648     ZHar    A    T        1      2        2 
  19  chr19_58053648   Sample    A    T        0      0        2 
  19  chr19_58060151     AAsi    C    T        0      0        2 
  19  chr19_58060151     AKia    C    T        0      0        2 
  19  chr19_58060151     AOna    C    T        0      0        2 
  19  chr19_58060151     ASom    C    T        0      0        2 
  19  chr19_58060151     HCab    C    T        1      2        2 
  19  chr19_58060151     HPrz    C    T        1      2        2 
  19  chr19_58060151     ZBoe    C    T        0      0        2 
  19  chr19_58060151     ZGre    C    T        0      0        2 
  19  chr19_58060151     ZHar    C    T        0      0        2 
  19  chr19_58060151   Sample    C    T        0      0        2 
  19  chr19_58065774     AAsi    T    C        0      0        2 
  19  chr19_58065774     AKia    T    C      0.5      1        2 
  19  chr19_58065774     AOna    T    C        0      0        2 
  19  chr19_58065774     ASom    T    C        0      0        2 
  19  chr19_58065774     HCab    T    C        0      0        2 
  19  chr19_58065774     HPrz    T    C        0      0        2 
  19  chr19_58065774     ZBoe    T    C        0      0        2 
  19  chr19_58065774     ZGre    T    C        0      0        2 
  19  chr19_58065774     ZHar    T    C        0      0        2 
  19  chr19_58065774   Sample    T    C        0      0        2 
  19  chr19_58068905     AAsi    T    C        0      0        2 
  19  chr19_58068905     AKia    T    C        0      0        2 
  19  chr19_58068905     AOna    T    C        0      0        2 
  19  chr19_58068905     ASom    T    C        0      0        2 
  19  chr19_58068905     HCab    T    C        0      0        2 
  19  chr19_58068905     HPrz    T    C        0      0        2 
  19  chr19_58068905     ZBoe    T    C        0      0        2 
  19  chr19_58068905     ZGre    T    C        0      0        2 
  19  chr19_58068905     ZHar    T    C        1      2        2 
  19  chr19_58068905   Sample    T    C        0      0        2 
  19  chr19_58085171     AAsi    A    G        0      0        2 
  19  chr19_58085171     AKia    A    G        0      0        2 
  19  chr19_58085171     AOna    A    G        0      0        2 
  19  chr19_58085171     ASom    A    G        0      0        2 
  19  chr19_58085171     HCab    A    G        0      0        2 
  19  chr19_58085171     HPrz    A    G        0      0        2 
  19  chr19_58085171     ZBoe    A    G      0.5      1        2 
  19  chr19_58085171     ZGre    A    G        0      0        2 
  19  chr19_58085171     ZHar    A    G        0      0        2 
  19  chr19_58085171   Sample    A    G        0      0        2 
  19  chr19_58089127     AAsi    A    C        0      0        2 
  19  chr19_58089127     AKia    A    C        0      0        2 
  19  chr19_58089127     AOna    A    C        0      0        2 
  19  chr19_58089127     ASom    A    C        0      0        2 
  19  chr19_58089127     HCab    A    C        1      2        2 
  19  chr19_58089127     HPrz    A    C        1      2        2 
  19  chr19_58089127     ZBoe    A    C        0      0        2 
  19  chr19_58089127     ZGre    A    C        0      0        2 
  19  chr19_58089127     ZHar    A    C        0      0        2 
  19  chr19_58089127   Sample    A    C        0      0        2 
  19  chr19_58092626     AAsi    T    C        0      0        2 
  19  chr19_58092626     AKia    T    C        0      0        2 
  19  chr19_58092626     AOna    T    C        0      0        2 
  19  chr19_58092626     ASom    T    C      0.5      1        2 
  19  chr19_58092626     HCab    T    C        0      0        2 
  19  chr19_58092626     HPrz    T    C        0      0        2 
  19  chr19_58092626     ZBoe    T    C        0      0        2 
  19  chr19_58092626     ZGre    T    C        0      0        2 
  19  chr19_58092626     ZHar    T    C        0      0        2 
  19  chr19_58092626   Sample    T    C        0      0        2 
  19  chr19_58094900     AAsi    A    G        0      0        2 
  19  chr19_58094900     AKia    A    G        0      0        2 
  19  chr19_58094900     AOna    A    G        0      0        2 
  19  chr19_58094900     ASom    A    G        0      0        2 
  19  chr19_58094900     HCab    A    G        0      0        2 
  19  chr19_58094900     HPrz    A    G        0      0        2 
  19  chr19_58094900     ZBoe    A    G        0      0        2 
  19  chr19_58094900     ZGre    A    G        0      0        2 
  19  chr19_58094900     ZHar    A    G        1      2        2 
  19  chr19_58094900   Sample    A    G        0      0        2 
  19  chr19_58099103     AAsi    G    A        0      0        2 
  19  chr19_58099103     AKia    G    A        0      0        2 
  19  chr19_58099103     AOna    G    A        0      0        2 
  19  chr19_58099103     ASom    G    A        0      0        2 
  19  chr19_58099103     HCab    G    A        1      2        2 
  19  chr19_58099103     HPrz    G    A        1      2        2 
  19  chr19_58099103     ZBoe    G    A        0      0        2 
  19  chr19_58099103     ZGre    G    A        0      0        2 
  19  chr19_58099103     ZHar    G    A        0      0        2 
  19  chr19_58099103   Sample    G    A        0      0        2 
  19  chr19_58103988     AAsi    C    A        1      2        2 
  19  chr19_58103988     AKia    C    A        0      0        2 
  19  chr19_58103988     AOna    C    A        0      0        2 
  19  chr19_58103988     ASom    C    A        0      0        2 
  19  chr19_58103988     HCab    C    A        0      0        2 
  19  chr19_58103988     HPrz    C    A        0      0        2 
  19  chr19_58103988     ZBoe    C    A        0      0        2 
  19  chr19_58103988     ZGre    C    A        0      0        2 
  19  chr19_58103988     ZHar    C    A        0      0        2 
  19  chr19_58103988   Sample    C    A        0      0        2 
  19  chr19_58104496     AAsi    A    G        0      0        2 
  19  chr19_58104496     AKia    A    G        0      0        2 
  19  chr19_58104496     AOna    A    G        0      0        2 
  19  chr19_58104496     ASom    A    G        0      0        2 
  19  chr19_58104496     HCab    A    G        1      2        2 
  19  chr19_58104496     HPrz    A    G        1      2        2 
  19  chr19_58104496     ZBoe    A    G        0      0        2 
  19  chr19_58104496     ZGre    A    G        0      0        2 
  19  chr19_58104496     ZHar    A    G        0      0        2 
  19  chr19_58104496   Sample    A    G        0      0        2 
  19  chr19_58105613     AAsi    G    A        0      0        2 
  19  chr19_58105613     AKia    G    A        0      0        2 
  19  chr19_58105613     AOna    G    A        0      0        2 
  19  chr19_58105613     ASom    G    A        0      0        2 
  19  chr19_58105613     HCab    G    A        0      0        2 
  19  chr19_58105613     HPrz    G    A        0      0        2 
  19  chr19_58105613     ZBoe    G    A        0      0        2 
  19  chr19_58105613     ZGre    G    A        1      2        2 
  19  chr19_58105613     ZHar    G    A        0      0        2 
  19  chr19_58105613   Sample    G    A        0      0        2 
  19  chr19_58105983     AAsi    T    C        0      0        2 
  19  chr19_58105983     AKia    T    C        0      0        2 
  19  chr19_58105983     AOna    T    C        0      0        2 
  19  chr19_58105983     ASom    T    C        0      0        2 
  19  chr19_58105983     HCab    T    C        0      0        2 
  19  chr19_58105983     HPrz    T    C        0      0        2 
  19  chr19_58105983     ZBoe    T    C        0      0        2 
  19  chr19_58105983     ZGre    T    C        0      0        2 
  19  chr19_58105983     ZHar    T    C        1      2        2 
  19  chr19_58105983   Sample    T    C        0      0        2 
  19  chr19_58109532     AAsi    C    T        1      2        2 
  19  chr19_58109532     AKia    C    T        0      0        2 
  19  chr19_58109532     AOna    C    T        0      0        2 
  19  chr19_58109532     ASom    C    T        1      2        2 
  19  chr19_58109532     HCab    C    T        0      0        2 
  19  chr19_58109532     HPrz    C    T        0      0        2 
  19  chr19_58109532     ZBoe    C    T        0      0        2 
  19  chr19_58109532     ZGre    C    T        0      0        2 
  19  chr19_58109532     ZHar    C    T        0      0        2 
  19  chr19_58109532   Sample    C    T        0      0        2 
  19  chr19_58113576     AAsi    G    C        1      2        2 
  19  chr19_58113576     AKia    G    C        0      0        2 
  19  chr19_58113576     AOna    G    C        0      0        2 
  19  chr19_58113576     ASom    G    C        0      0        2 
  19  chr19_58113576     HCab    G    C        0      0        2 
  19  chr19_58113576     HPrz    G    C        0      0        2 
  19  chr19_58113576     ZBoe    G    C        0      0        2 
  19  chr19_58113576     ZGre    G    C        0      0        2 
  19  chr19_58113576     ZHar    G    C        0      0        2 
  19  chr19_58113576   Sample    G    C        1      2        2 
  19  chr19_58116576     AAsi    G    A        0      0        2 
  19  chr19_58116576     AKia    G    A        0      0        2 
  19  chr19_58116576     AOna    G    A        0      0        2 
  19  chr19_58116576     ASom    G    A        0      0        2 
  19  chr19_58116576     HCab    G    A        0      0        2 
  19  chr19_58116576     HPrz    G    A        0      0        2 
  19  chr19_58116576     ZBoe    G    A        0      0        2 
  19  chr19_58116576     ZGre    G    A        0      0        2 
  19  chr19_58116576     ZHar    G    A        1      2        2 
  19  chr19_58116576   Sample    G    A        0      0        2 
  19  chr19_58116925     AAsi    G    C        0      0        2 
  19  chr19_58116925     AKia    G    C        0      0        2 
  19  chr19_58116925     AOna    G    C        0      0        2 
  19  chr19_58116925     ASom    G    C        0      0        2 
  19  chr19_58116925     HCab    G    C        0      0        2 
  19  chr19_58116925     HPrz    G    C        0      0        2 
  19  chr19_58116925     ZBoe    G    C        0      0        2 
  19  chr19_58116925     ZGre    G    C        0      0        2 
  19  chr19_58116925     ZHar    G    C      0.5      1        2 
  19  chr19_58116925   Sample    G    C        0      0        2 
  19  chr19_58123448     AAsi    C    T        0      0        2 
  19  chr19_58123448     AKia    C    T        0      0        2 
  19  chr19_58123448     AOna    C    T        0      0        2 
  19  chr19_58123448     ASom    C    T        0      0        2 
  19  chr19_58123448     HCab    C    T        1      2        2 
  19  chr19_58123448     HPrz    C    T        1      2        2 
  19  chr19_58123448     ZBoe    C    T        0      0        2 
  19  chr19_58123448     ZGre    C    T        0      0        2 
  19  chr19_58123448     ZHar    C    T        0      0        2 
  19  chr19_58123448   Sample    C    T        0      0        2 
  19  chr19_58132875     AAsi    G    A        0      0        2 
  19  chr19_58132875     AKia    G    A        1      2        2 
  19  chr19_58132875     AOna    G    A        0      0        2 
  19  chr19_58132875     ASom    G    A        0      0        2 
  19  chr19_58132875     HCab    G    A        0      0        2 
  19  chr19_58132875     HPrz    G    A        0      0        2 
  19  chr19_58132875     ZBoe    G    A        0      0        2 
  19  chr19_58132875     ZGre    G    A        0      0        2 
  19  chr19_58132875     ZHar    G    A        0      0        2 
  19  chr19_58132875   Sample    G    A        0      0        2 
  19  chr19_58133287     AAsi    G    T        0      0        2 
  19  chr19_58133287     AKia    G    T        0      0        2 
  19  chr19_58133287     AOna    G    T        0      0        2 
  19  chr19_58133287     ASom    G    T        0      0        2 
  19  chr19_58133287     HCab    G    T        0      0        2 
  19  chr19_58133287     HPrz    G    T        0      0        2 
  19  chr19_58133287     ZBoe    G    T      0.5      1        2 
  19  chr19_58133287     ZGre    G    T        0      0        2 
  19  chr19_58133287     ZHar    G    T        0      0        2 
  19  chr19_58133287   Sample    G    T        0      0        2 
  19  chr19_58135001     AAsi    T    C        0      0        2 
  19  chr19_58135001     AKia    T    C        0      0        2 
  19  chr19_58135001     AOna    T    C        0      0        2 
  19  chr19_58135001     ASom    T    C        0      0        2 
  19  chr19_58135001     HCab    T    C      0.5      1        2 
  19  chr19_58135001     HPrz    T    C        0      0        2 
  19  chr19_58135001     ZBoe    T    C        0      0        2 
  19  chr19_58135001     ZGre    T    C        0      0        2 
  19  chr19_58135001     ZHar    T    C        0      0        2 
  19  chr19_58135001   Sample    T    C        0      0        2 
  19  chr19_58140685     AAsi    T    A        0      0        2 
  19  chr19_58140685     AKia    T    A        0      0        2 
  19  chr19_58140685     AOna    T    A        0      0        2 
  19  chr19_58140685     ASom    T    A        0      0        2 
  19  chr19_58140685     HCab    T    A        0      0        2 
  19  chr19_58140685     HPrz    T    A        0      0        2 
  19  chr19_58140685     ZBoe    T    A      0.5      1        2 
  19  chr19_58140685     ZGre    T    A        0      0        2 
  19  chr19_58140685     ZHar    T    A        0      0        2 
  19  chr19_58140685   Sample    T    A        0      0        2 
  19  chr19_58140889     AAsi    G    C        0      0        2 
  19  chr19_58140889     AKia    G    C        0      0        2 
  19  chr19_58140889     AOna    G    C        0      0        2 
  19  chr19_58140889     ASom    G    C        0      0        2 
  19  chr19_58140889     HCab    G    C        1      2        2 
  19  chr19_58140889     HPrz    G    C        1      2        2 
  19  chr19_58140889     ZBoe    G    C        0      0        2 
  19  chr19_58140889     ZGre    G    C        0      0        2 
  19  chr19_58140889     ZHar    G    C        0      0        2 
  19  chr19_58140889   Sample    G    C        0      0        2 
  19  chr19_58143383     AAsi    T    A        0      0        2 
  19  chr19_58143383     AKia    T    A        0      0        2 
  19  chr19_58143383     AOna    T    A        0      0        2 
  19  chr19_58143383     ASom    T    A        0      0        2 
  19  chr19_58143383     HCab    T    A        1      2        2 
  19  chr19_58143383     HPrz    T    A        1      2        2 
  19  chr19_58143383     ZBoe    T    A        0      0        2 
  19  chr19_58143383     ZGre    T    A        0      0        2 
  19  chr19_58143383     ZHar    T    A        0      0        2 
  19  chr19_58143383   Sample    T    A        0      0        2 
  19  chr19_58148207     AAsi    A    C        0      0        2 
  19  chr19_58148207     AKia    A    C        0      0        2 
  19  chr19_58148207     AOna    A    C        1      2        2 
  19  chr19_58148207     ASom    A    C        0      0        2 
  19  chr19_58148207     HCab    A    C        0      0        2 
  19  chr19_58148207     HPrz    A    C        0      0        2 
  19  chr19_58148207     ZBoe    A    C        0      0        2 
  19  chr19_58148207     ZGre    A    C        0      0        2 
  19  chr19_58148207     ZHar    A    C        0      0        2 
  19  chr19_58148207   Sample    A    C        0      0        2 
  19  chr19_58150075     AAsi    T    C        0      0        2 
  19  chr19_58150075     AKia    T    C        0      0        2 
  19  chr19_58150075     AOna    T    C        0      0        2 
  19  chr19_58150075     ASom    T    C        0      0        2 
  19  chr19_58150075     HCab    T    C        0      0        2 
  19  chr19_58150075     HPrz    T    C        0      0        2 
  19  chr19_58150075     ZBoe    T    C      0.5      1        2 
  19  chr19_58150075     ZGre    T    C        0      0        2 
  19  chr19_58150075     ZHar    T    C        0      0        2 
  19  chr19_58150075   Sample    T    C        0      0        2 
  19  chr19_58152391     AAsi    C    T        0      0        2 
  19  chr19_58152391     AKia    C    T        0      0        2 
  19  chr19_58152391     AOna    C    T        0      0        2 
  19  chr19_58152391     ASom    C    T        0      0        2 
  19  chr19_58152391     HCab    C    T        0      0        2 
  19  chr19_58152391     HPrz    C    T      0.5      1        2 
  19  chr19_58152391     ZBoe    C    T        0      0        2 
  19  chr19_58152391     ZGre    C    T        0      0        2 
  19  chr19_58152391     ZHar    C    T        0      0        2 
  19  chr19_58152391   Sample    C    T        0      0        2 
  19  chr19_58154172     AAsi    T    A        0      0        2 
  19  chr19_58154172     AKia    T    A        0      0        2 
  19  chr19_58154172     AOna    T    A        0      0        2 
  19  chr19_58154172     ASom    T    A        0      0        2 
  19  chr19_58154172     HCab    T    A        0      0        2 
  19  chr19_58154172     HPrz    T    A        0      0        2 
  19  chr19_58154172     ZBoe    T    A        1      2        2 
  19  chr19_58154172     ZGre    T    A        1      2        2 
  19  chr19_58154172     ZHar    T    A        1      2        2 
  19  chr19_58154172   Sample    T    A        0      0        2 
  19  chr19_58154184     AAsi    C    T        0      0        2 
  19  chr19_58154184     AKia    C    T        0      0        2 
  19  chr19_58154184     AOna    C    T        0      0        2 
  19  chr19_58154184     ASom    C    T        0      0        2 
  19  chr19_58154184     HCab    C    T        0      0        2 
  19  chr19_58154184     HPrz    C    T        0      0        2 
  19  chr19_58154184     ZBoe    C    T        1      2        2 
  19  chr19_58154184     ZGre    C    T        1      2        2 
  19  chr19_58154184     ZHar    C    T        1      2        2 
  19  chr19_58154184   Sample    C    T        0      0        2 
  19  chr19_58163450     AAsi    C    T        0      0        2 
  19  chr19_58163450     AKia    C    T        0      0        2 
  19  chr19_58163450     AOna    C    T        0      0        2 
  19  chr19_58163450     ASom    C    T        1      2        2 
  19  chr19_58163450     HCab    C    T        0      0        2 
  19  chr19_58163450     HPrz    C    T        0      0        2 
  19  chr19_58163450     ZBoe    C    T        0      0        2 
  19  chr19_58163450     ZGre    C    T        0      0        2 
  19  chr19_58163450     ZHar    C    T        0      0        2 
  19  chr19_58163450   Sample    C    T        0      0        2 
  19  chr19_58163776     AAsi    A    G        1      2        2 
  19  chr19_58163776     AKia    A    G        0      0        2 
  19  chr19_58163776     AOna    A    G        0      0        2 
  19  chr19_58163776     ASom    A    G        1      2        2 
  19  chr19_58163776     HCab    A    G        0      0        2 
  19  chr19_58163776     HPrz    A    G        0      0        2 
  19  chr19_58163776     ZBoe    A    G        0      0        2 
  19  chr19_58163776     ZGre    A    G        0      0        2 
  19  chr19_58163776     ZHar    A    G        0      0        2 
  19  chr19_58163776   Sample    A    G        1      2        2 
  19  chr19_58177121     AAsi    A    C        1      2        2 
  19  chr19_58177121     AKia    A    C        0      0        2 
  19  chr19_58177121     AOna    A    C        0      0        2 
  19  chr19_58177121     ASom    A    C        0      0        2 
  19  chr19_58177121     HCab    A    C        0      0        2 
  19  chr19_58177121     HPrz    A    C        0      0        2 
  19  chr19_58177121     ZBoe    A    C        0      0        2 
  19  chr19_58177121     ZGre    A    C        0      0        2 
  19  chr19_58177121     ZHar    A    C        0      0        2 
  19  chr19_58177121   Sample    A    C        0      0        2 
  19  chr19_58177156     AAsi    C    T        0      0        2 
  19  chr19_58177156     AKia    C    T        0      0        2 
  19  chr19_58177156     AOna    C    T        0      0        2 
  19  chr19_58177156     ASom    C    T        0      0        2 
  19  chr19_58177156     HCab    C    T        0      0        2 
  19  chr19_58177156     HPrz    C    T        0      0        2 
  19  chr19_58177156     ZBoe    C    T        0      0        2 
  19  chr19_58177156     ZGre    C    T        1      2        2 
  19  chr19_58177156     ZHar    C    T        0      0        2 
  19  chr19_58177156   Sample    C    T        0      0        2 
  19  chr19_58183778     AAsi    A    G        0      0        2 
  19  chr19_58183778     AKia    A    G        0      0        2 
  19  chr19_58183778     AOna    A    G        0      0        2 
  19  chr19_58183778     ASom    A    G        0      0        2 
  19  chr19_58183778     HCab    A    G        0      0        2 
  19  chr19_58183778     HPrz    A    G        0      0        2 
  19  chr19_58183778     ZBoe    A    G        0      0        2 
  19  chr19_58183778     ZGre    A    G        0      0        2 
  19  chr19_58183778     ZHar    A    G      0.5      1        2 
  19  chr19_58183778   Sample    A    G        0      0        2 
  19  chr19_58194179     AAsi    A    G        0      0        2 
  19  chr19_58194179     AKia    A    G        1      2        2 
  19  chr19_58194179     AOna    A    G        0      0        2 
  19  chr19_58194179     ASom    A    G        0      0        2 
  19  chr19_58194179     HCab    A    G        0      0        2 
  19  chr19_58194179     HPrz    A    G        0      0        2 
  19  chr19_58194179     ZBoe    A    G        0      0        2 
  19  chr19_58194179     ZGre    A    G        0      0        2 
  19  chr19_58194179     ZHar    A    G        0      0        2 
  19  chr19_58194179   Sample    A    G        0      0        2 
  19  chr19_58199365     AAsi    T    C        0      0        2 
  19  chr19_58199365     AKia    T    C        0      0        2 
  19  chr19_58199365     AOna    T    C        0      0        2 
  19  chr19_58199365     ASom    T    C        0      0        2 
  19  chr19_58199365     HCab    T    C        0      0        2 
  19  chr19_58199365     HPrz    T    C        0      0        2 
  19  chr19_58199365     ZBoe    T    C        1      2        2 
  19  chr19_58199365     ZGre    T    C        0      0        2 
  19  chr19_58199365     ZHar    T    C        0      0        2 
  19  chr19_58199365   Sample    T    C        0      0        2 
  19  chr19_58204862     AAsi    C    T        0      0        2 
  19  chr19_58204862     AKia    C    T        0      0        2 
  19  chr19_58204862     AOna    C    T        0      0        2 
  19  chr19_58204862     ASom    C    T        0      0        2 
  19  chr19_58204862     HCab    C    T        0      0        2 
  19  chr19_58204862     HPrz    C    T        0      0        2 
  19  chr19_58204862     ZBoe    C    T        0      0        2 
  19  chr19_58204862     ZGre    C    T        1      2        2 
  19  chr19_58204862     ZHar    C    T        0      0        2 
  19  chr19_58204862   Sample    C    T        0      0        2 
  19  chr19_58206156     AAsi    A    T        0      0        2 
  19  chr19_58206156     AKia    A    T        0      0        2 
  19  chr19_58206156     AOna    A    T        0      0        2 
  19  chr19_58206156     ASom    A    T        0      0        2 
  19  chr19_58206156     HCab    A    T        1      2        2 
  19  chr19_58206156     HPrz    A    T        1      2        2 
  19  chr19_58206156     ZBoe    A    T        0      0        2 
  19  chr19_58206156     ZGre    A    T        0      0        2 
  19  chr19_58206156     ZHar    A    T        0      0        2 
  19  chr19_58206156   Sample    A    T        0      0        2 
  19  chr19_58209435     AAsi    C    T        0      0        2 
  19  chr19_58209435     AKia    C    T        1      2        2 
  19  chr19_58209435     AOna    C    T        0      0        2 
  19  chr19_58209435     ASom    C    T        0      0        2 
  19  chr19_58209435     HCab    C    T        0      0        2 
  19  chr19_58209435     HPrz    C    T        0      0        2 
  19  chr19_58209435     ZBoe    C    T        0      0        2 
  19  chr19_58209435     ZGre    C    T        0      0        2 
  19  chr19_58209435     ZHar    C    T        0      0        2 
  19  chr19_58209435   Sample    C    T        0      0        2 
  19  chr19_58209536     AAsi    T    G        0      0        2 
  19  chr19_58209536     AKia    T    G        0      0        2 
  19  chr19_58209536     AOna    T    G        0      0        2 
  19  chr19_58209536     ASom    T    G        0      0        2 
  19  chr19_58209536     HCab    T    G        0      0        2 
  19  chr19_58209536     HPrz    T    G        0      0        2 
  19  chr19_58209536     ZBoe    T    G        0      0        2 
  19  chr19_58209536     ZGre    T    G        0      0        2 
  19  chr19_58209536     ZHar    T    G        1      2        2 
  19  chr19_58209536   Sample    T    G        0      0        2 
  19  chr19_58212801     AAsi    C    A        0      0        2 
  19  chr19_58212801     AKia    C    A        0      0        2 
  19  chr19_58212801     AOna    C    A        0      0        2 
  19  chr19_58212801     ASom    C    A        0      0        2 
  19  chr19_58212801     HCab    C    A        1      2        2 
  19  chr19_58212801     HPrz    C    A        1      2        2 
  19  chr19_58212801     ZBoe    C    A        0      0        2 
  19  chr19_58212801     ZGre    C    A        0      0        2 
  19  chr19_58212801     ZHar    C    A        0      0        2 
  19  chr19_58212801   Sample    C    A        0      0        2 
  19  chr19_58215164     AAsi    G    A        0      0        2 
  19  chr19_58215164     AKia    G    A        0      0        2 
  19  chr19_58215164     AOna    G    A        0      0        2 
  19  chr19_58215164     ASom    G    A        0      0        2 
  19  chr19_58215164     HCab    G    A        1      2        2 
  19  chr19_58215164     HPrz    G    A        1      2        2 
  19  chr19_58215164     ZBoe    G    A        0      0        2 
  19  chr19_58215164     ZGre    G    A        0      0        2 
  19  chr19_58215164     ZHar    G    A        0      0        2 
  19  chr19_58215164   Sample    G    A        0      0        2 
  19  chr19_58216947     AAsi    T    A        0      0        2 
  19  chr19_58216947     AKia    T    A        0      0        2 
  19  chr19_58216947     AOna    T    A        0      0        2 
  19  chr19_58216947     ASom    T    A        0      0        2 
  19  chr19_58216947     HCab    T    A        0      0        2 
  19  chr19_58216947     HPrz    T    A      0.5      1        2 
  19  chr19_58216947     ZBoe    T    A        0      0        2 
  19  chr19_58216947     ZGre    T    A        0      0        2 
  19  chr19_58216947     ZHar    T    A        0      0        2 
  19  chr19_58216947   Sample    T    A        0      0        2 
  19  chr19_58217116     AAsi    C    T        1      2        2 
  19  chr19_58217116     AKia    C    T        0      0        2 
  19  chr19_58217116     AOna    C    T        0      0        2 
  19  chr19_58217116     ASom    C    T        1      2        2 
  19  chr19_58217116     HCab    C    T        0      0        2 
  19  chr19_58217116     HPrz    C    T        0      0        2 
  19  chr19_58217116     ZBoe    C    T        0      0        2 
  19  chr19_58217116     ZGre    C    T        0      0        2 
  19  chr19_58217116     ZHar    C    T        0      0        2 
  19  chr19_58217116   Sample    C    T        1      2        2 
  19  chr19_58217353     AAsi    G    A        0      0        2 
  19  chr19_58217353     AKia    G    A        0      0        2 
  19  chr19_58217353     AOna    G    A        0      0        2 
  19  chr19_58217353     ASom    G    A        0      0        2 
  19  chr19_58217353     HCab    G    A        1      2        2 
  19  chr19_58217353     HPrz    G    A        1      2        2 
  19  chr19_58217353     ZBoe    G    A        0      0        2 
  19  chr19_58217353     ZGre    G    A        0      0        2 
  19  chr19_58217353     ZHar    G    A        0      0        2 
  19  chr19_58217353   Sample    G    A        0      0        2 
  19  chr19_58219235     AAsi    G    A        0      0        2 
  19  chr19_58219235     AKia    G    A        1      2        2 
  19  chr19_58219235     AOna    G    A        1      2        2 
  19  chr19_58219235     ASom    G    A        0      0        2 
  19  chr19_58219235     HCab    G    A        0      0        2 
  19  chr19_58219235     HPrz    G    A        0      0        2 
  19  chr19_58219235     ZBoe    G    A        1      2        2 
  19  chr19_58219235     ZGre    G    A        0      0        2 
  19  chr19_58219235     ZHar    G    A        1      2        2 
  19  chr19_58219235   Sample    G    A        0      0        2 
  19  chr19_58226037     AAsi    G    A        0      0        2 
  19  chr19_58226037     AKia    G    A        0      0        2 
  19  chr19_58226037     AOna    G    A        1      2        2 
  19  chr19_58226037     ASom    G    A        0      0        2 
  19  chr19_58226037     HCab    G    A        0      0        2 
  19  chr19_58226037     HPrz    G    A        0      0        2 
  19  chr19_58226037     ZBoe    G    A        0      0        2 
  19  chr19_58226037     ZGre    G    A        0      0        2 
  19  chr19_58226037     ZHar    G    A        0      0        2 
  19  chr19_58226037   Sample    G    A        0      0        2 
  19  chr19_58226707     AAsi    G    A        0      0        2 
  19  chr19_58226707     AKia    G    A        0      0        2 
  19  chr19_58226707     AOna    G    A        0      0        2 
  19  chr19_58226707     ASom    G    A        0      0        2 
  19  chr19_58226707     HCab    G    A        1      2        2 
  19  chr19_58226707     HPrz    G    A        1      2        2 
  19  chr19_58226707     ZBoe    G    A        0      0        2 
  19  chr19_58226707     ZGre    G    A        0      0        2 
  19  chr19_58226707     ZHar    G    A        0      0        2 
  19  chr19_58226707   Sample    G    A        0      0        2 
  19  chr19_58230987     AAsi    C    A        0      0        2 
  19  chr19_58230987     AKia    C    A        0      0        2 
  19  chr19_58230987     AOna    C    A        0      0        2 
  19  chr19_58230987     ASom    C    A        0      0        2 
  19  chr19_58230987     HCab    C    A        1      2        2 
  19  chr19_58230987     HPrz    C    A        1      2        2 
  19  chr19_58230987     ZBoe    C    A        0      0        2 
  19  chr19_58230987     ZGre    C    A        0      0        2 
  19  chr19_58230987     ZHar    C    A        0      0        2 
  19  chr19_58230987   Sample    C    A        0      0        2 
  19  chr19_58233799     AAsi    T    G        0      0        2 
  19  chr19_58233799     AKia    T    G        0      0        2 
  19  chr19_58233799     AOna    T    G        0      0        2 
  19  chr19_58233799     ASom    T    G        0      0        2 
  19  chr19_58233799     HCab    T    G        0      0        2 
  19  chr19_58233799     HPrz    T    G        0      0        2 
  19  chr19_58233799     ZBoe    T    G      0.5      1        2 
  19  chr19_58233799     ZGre    T    G        0      0        2 
  19  chr19_58233799     ZHar    T    G        0      0        2 
  19  chr19_58233799   Sample    T    G        0      0        2 
  19  chr19_58240139     AAsi    T    G        0      0        2 
  19  chr19_58240139     AKia    T    G        0      0        2 
  19  chr19_58240139     AOna    T    G        0      0        2 
  19  chr19_58240139     ASom    T    G        0      0        2 
  19  chr19_58240139     HCab    T    G        0      0        2 
  19  chr19_58240139     HPrz    T    G        0      0        2 
  19  chr19_58240139     ZBoe    T    G        0      0        2 
  19  chr19_58240139     ZGre    T    G        0      0        2 
  19  chr19_58240139     ZHar    T    G        1      2        2 
  19  chr19_58240139   Sample    T    G        0      0        2 
  19  chr19_58242268     AAsi    G    T        0      0        2 
  19  chr19_58242268     AKia    G    T        0      0        2 
  19  chr19_58242268     AOna    G    T        0      0        2 
  19  chr19_58242268     ASom    G    T        0      0        2 
  19  chr19_58242268     HCab    G    T        1      2        2 
  19  chr19_58242268     HPrz    G    T        1      2        2 
  19  chr19_58242268     ZBoe    G    T        0      0        2 
  19  chr19_58242268     ZGre    G    T        0      0        2 
  19  chr19_58242268     ZHar    G    T        0      0        2 
  19  chr19_58242268   Sample    G    T        0      0        2 
  19  chr19_58252872     AAsi    T    A        0      0        2 
  19  chr19_58252872     AKia    T    A        0      0        2 
  19  chr19_58252872     AOna    T    A        0      0        2 
  19  chr19_58252872     ASom    T    A        0      0        2 
  19  chr19_58252872     HCab    T    A        1      2        2 
  19  chr19_58252872     HPrz    T    A        1      2        2 
  19  chr19_58252872     ZBoe    T    A        0      0        2 
  19  chr19_58252872     ZGre    T    A        0      0        2 
  19  chr19_58252872     ZHar    T    A        0      0        2 
  19  chr19_58252872   Sample    T    A        0      0        2 
  19  chr19_58254626     AAsi    G    A        0      0        2 
  19  chr19_58254626     AKia    G    A        0      0        2 
  19  chr19_58254626     AOna    G    A        0      0        2 
  19  chr19_58254626     ASom    G    A        0      0        2 
  19  chr19_58254626     HCab    G    A        0      0        2 
  19  chr19_58254626     HPrz    G    A        0      0        2 
  19  chr19_58254626     ZBoe    G    A        0      0        2 
  19  chr19_58254626     ZGre    G    A        0      0        2 
  19  chr19_58254626     ZHar    G    A        1      2        2 
  19  chr19_58254626   Sample    G    A        0      0        2 
  19  chr19_58255937     AAsi    G    A        0      0        2 
  19  chr19_58255937     AKia    G    A        0      0        2 
  19  chr19_58255937     AOna    G    A        0      0        2 
  19  chr19_58255937     ASom    G    A        0      0        2 
  19  chr19_58255937     HCab    G    A        1      2        2 
  19  chr19_58255937     HPrz    G    A        1      2        2 
  19  chr19_58255937     ZBoe    G    A        0      0        2 
  19  chr19_58255937     ZGre    G    A        0      0        2 
  19  chr19_58255937     ZHar    G    A        0      0        2 
  19  chr19_58255937   Sample    G    A        0      0        2 
  19  chr19_58256299     AAsi    C    A        0      0        2 
  19  chr19_58256299     AKia    C    A        0      0        2 
  19  chr19_58256299     AOna    C    A        0      0        2 
  19  chr19_58256299     ASom    C    A        0      0        2 
  19  chr19_58256299     HCab    C    A      0.5      1        2 
  19  chr19_58256299     HPrz    C    A      0.5      1        2 
  19  chr19_58256299     ZBoe    C    A        0      0        2 
  19  chr19_58256299     ZGre    C    A        0      0        2 
  19  chr19_58256299     ZHar    C    A        0      0        2 
  19  chr19_58256299   Sample    C    A        0      0        2 
  19  chr19_58258209     AAsi    C    T        0      0        2 
  19  chr19_58258209     AKia    C    T        0      0        2 
  19  chr19_58258209     AOna    C    T        0      0        2 
  19  chr19_58258209     ASom    C    T        0      0        2 
  19  chr19_58258209     HCab    C    T        0      0        2 
  19  chr19_58258209     HPrz    C    T        0      0        2 
  19  chr19_58258209     ZBoe    C    T        0      0        2 
  19  chr19_58258209     ZGre    C    T        1      2        2 
  19  chr19_58258209     ZHar    C    T        0      0        2 
  19  chr19_58258209   Sample    C    T        0      0        2 
  19  chr19_58263489     AAsi    T    C        0      0        2 
  19  chr19_58263489     AKia    T    C        0      0        2 
  19  chr19_58263489     AOna    T    C        0      0        2 
  19  chr19_58263489     ASom    T    C        0      0        2 
  19  chr19_58263489     HCab    T    C        0      0        2 
  19  chr19_58263489     HPrz    T    C        0      0        2 
  19  chr19_58263489     ZBoe    T    C      0.5      1        2 
  19  chr19_58263489     ZGre    T    C        0      0        2 
  19  chr19_58263489     ZHar    T    C        0      0        2 
  19  chr19_58263489   Sample    T    C        0      0        2 
  19  chr19_58263800     AAsi    C    T        0      0        2 
  19  chr19_58263800     AKia    C    T        0      0        2 
  19  chr19_58263800     AOna    C    T        0      0        2 
  19  chr19_58263800     ASom    C    T        0      0        2 
  19  chr19_58263800     HCab    C    T        0      0        2 
  19  chr19_58263800     HPrz    C    T        0      0        2 
  19  chr19_58263800     ZBoe    C    T      0.5      1        2 
  19  chr19_58263800     ZGre    C    T        0      0        2 
  19  chr19_58263800     ZHar    C    T        0      0        2 
  19  chr19_58263800   Sample    C    T        0      0        2 
  19  chr19_58264568     AAsi    A    G        0      0        2 
  19  chr19_58264568     AKia    A    G        0      0        2 
  19  chr19_58264568     AOna    A    G        0      0        2 
  19  chr19_58264568     ASom    A    G        0      0        2 
  19  chr19_58264568     HCab    A    G        0      0        2 
  19  chr19_58264568     HPrz    A    G        0      0        2 
  19  chr19_58264568     ZBoe    A    G        1      2        2 
  19  chr19_58264568     ZGre    A    G        0      0        2 
  19  chr19_58264568     ZHar    A    G        1      2        2 
  19  chr19_58264568   Sample    A    G        0      0        2 
  19  chr19_58265289     AAsi    C    T        1      2        2 
  19  chr19_58265289     AKia    C    T        0      0        2 
  19  chr19_58265289     AOna    C    T        0      0        2 
  19  chr19_58265289     ASom    C    T      0.5      1        2 
  19  chr19_58265289     HCab    C    T        0      0        2 
  19  chr19_58265289     HPrz    C    T        0      0        2 
  19  chr19_58265289     ZBoe    C    T        0      0        2 
  19  chr19_58265289     ZGre    C    T        0      0        2 
  19  chr19_58265289     ZHar    C    T        0      0        2 
  19  chr19_58265289   Sample    C    T        0      0        2 
  19  chr19_58269916     AAsi    C    A        0      0        2 
  19  chr19_58269916     AKia    C    A        0      0        2 
  19  chr19_58269916     AOna    C    A        0      0        2 
  19  chr19_58269916     ASom    C    A        0      0        2 
  19  chr19_58269916     HCab    C    A        1      2        2 
  19  chr19_58269916     HPrz    C    A        1      2        2 
  19  chr19_58269916     ZBoe    C    A        0      0        2 
  19  chr19_58269916     ZGre    C    A        0      0        2 
  19  chr19_58269916     ZHar    C    A        0      0        2 
  19  chr19_58269916   Sample    C    A        0      0        2 
  19  chr19_58270723     AAsi    G    A        0      0        2 
  19  chr19_58270723     AKia    G    A        0      0        2 
  19  chr19_58270723     AOna    G    A        0      0        2 
  19  chr19_58270723     ASom    G    A        0      0        2 
  19  chr19_58270723     HCab    G    A        1      2        2 
  19  chr19_58270723     HPrz    G    A        1      2        2 
  19  chr19_58270723     ZBoe    G    A        0      0        2 
  19  chr19_58270723     ZGre    G    A        0      0        2 
  19  chr19_58270723     ZHar    G    A        0      0        2 
  19  chr19_58270723   Sample    G    A        0      0        2 
  19  chr19_58285232     AAsi    C    T        0      0        2 
  19  chr19_58285232     AKia    C    T        0      0        2 
  19  chr19_58285232     AOna    C    T        0      0        2 
  19  chr19_58285232     ASom    C    T        0      0        2 
  19  chr19_58285232     HCab    C    T        0      0        2 
  19  chr19_58285232     HPrz    C    T        0      0        2 
  19  chr19_58285232     ZBoe    C    T      0.5      1        2 
  19  chr19_58285232     ZGre    C    T        0      0        2 
  19  chr19_58285232     ZHar    C    T        0      0        2 
  19  chr19_58285232   Sample    C    T        0      0        2 
  19  chr19_58288745     AAsi    A    G        0      0        2 
  19  chr19_58288745     AKia    A    G        0      0        2 
  19  chr19_58288745     AOna    A    G        0      0        2 
  19  chr19_58288745     ASom    A    G        0      0        2 
  19  chr19_58288745     HCab    A    G        1      2        2 
  19  chr19_58288745     HPrz    A    G        1      2        2 
  19  chr19_58288745     ZBoe    A    G        0      0        2 
  19  chr19_58288745     ZGre    A    G        0      0        2 
  19  chr19_58288745     ZHar    A    G        0      0        2 
  19  chr19_58288745   Sample    A    G        0      0        2 
  19  chr19_58300047     AAsi    C    G        0      0        2 
  19  chr19_58300047     AKia    C    G        0      0        2 
  19  chr19_58300047     AOna    C    G        1      2        2 
  19  chr19_58300047     ASom    C    G        0      0        2 
  19  chr19_58300047     HCab    C    G        0      0        2 
  19  chr19_58300047     HPrz    C    G        0      0        2 
  19  chr19_58300047     ZBoe    C    G        0      0        2 
  19  chr19_58300047     ZGre    C    G        0      0        2 
  19  chr19_58300047     ZHar    C    G        0      0        2 
  19  chr19_58300047   Sample    C    G        0      0        2 
  19  chr19_58304465     AAsi    C    G        0      0        2 
  19  chr19_58304465     AKia    C    G        0      0        2 
  19  chr19_58304465     AOna    C    G        0      0        2 
  19  chr19_58304465     ASom    C    G        0      0        2 
  19  chr19_58304465     HCab    C    G        0      0        2 
  19  chr19_58304465     HPrz    C    G        0      0        2 
  19  chr19_58304465     ZBoe    C    G      0.5      1        2 
  19  chr19_58304465     ZGre    C    G        0      0        2 
  19  chr19_58304465     ZHar    C    G        0      0        2 
  19  chr19_58304465   Sample    C    G        0      0        2 
  19  chr19_58309264     AAsi    C    G        0      0        2 
  19  chr19_58309264     AKia    C    G        0      0        2 
  19  chr19_58309264     AOna    C    G        0      0        2 
  19  chr19_58309264     ASom    C    G        0      0        2 
  19  chr19_58309264     HCab    C    G        0      0        2 
  19  chr19_58309264     HPrz    C    G        0      0        2 
  19  chr19_58309264     ZBoe    C    G        1      2        2 
  19  chr19_58309264     ZGre    C    G        0      0        2 
  19  chr19_58309264     ZHar    C    G        1      2        2 
  19  chr19_58309264   Sample    C    G        0      0        2 
  19  chr19_58311065     AAsi    G    A        0      0        2 
  19  chr19_58311065     AKia    G    A        0      0        2 
  19  chr19_58311065     AOna    G    A        0      0        2 
  19  chr19_58311065     ASom    G    A        0      0        2 
  19  chr19_58311065     HCab    G    A        0      0        2 
  19  chr19_58311065     HPrz    G    A      0.5      1        2 
  19  chr19_58311065     ZBoe    G    A        0      0        2 
  19  chr19_58311065     ZGre    G    A        0      0        2 
  19  chr19_58311065     ZHar    G    A        0      0        2 
  19  chr19_58311065   Sample    G    A        0      0        2 
  19  chr19_58320017     AAsi    G    A        0      0        2 
  19  chr19_58320017     AKia    G    A        0      0        2 
  19  chr19_58320017     AOna    G    A        0      0        2 
  19  chr19_58320017     ASom    G    A        0      0        2 
  19  chr19_58320017     HCab    G    A        0      0        2 
  19  chr19_58320017     HPrz    G    A        0      0        2 
  19  chr19_58320017     ZBoe    G    A      0.5      1        2 
  19  chr19_58320017     ZGre    G    A        0      0        2 
  19  chr19_58320017     ZHar    G    A        0      0        2 
  19  chr19_58320017   Sample    G    A        0      0        2 
  19  chr19_58328817     AAsi    C    A        0      0        2 
  19  chr19_58328817     AKia    C    A        1      2        2 
  19  chr19_58328817     AOna    C    A        0      0        2 
  19  chr19_58328817     ASom    C    A        0      0        2 
  19  chr19_58328817     HCab    C    A        1      2        2 
  19  chr19_58328817     HPrz    C    A        1      2        2 
  19  chr19_58328817     ZBoe    C    A        0      0        2 
  19  chr19_58328817     ZGre    C    A        0      0        2 
  19  chr19_58328817     ZHar    C    A        0      0        2 
  19  chr19_58328817   Sample    C    A        0      0        2 
  19  chr19_58329358     AAsi    G    A        0      0        2 
  19  chr19_58329358     AKia    G    A        0      0        2 
  19  chr19_58329358     AOna    G    A        0      0        2 
  19  chr19_58329358     ASom    G    A        0      0        2 
  19  chr19_58329358     HCab    G    A      0.5      1        2 
  19  chr19_58329358     HPrz    G    A        0      0        2 
  19  chr19_58329358     ZBoe    G    A        0      0        2 
  19  chr19_58329358     ZGre    G    A        0      0        2 
  19  chr19_58329358     ZHar    G    A        0      0        2 
  19  chr19_58329358   Sample    G    A        0      0        2 
  19  chr19_58338610     AAsi    G    A        0      0        2 
  19  chr19_58338610     AKia    G    A        0      0        2 
  19  chr19_58338610     AOna    G    A        0      0        2 
  19  chr19_58338610     ASom    G    A        0      0        2 
  19  chr19_58338610     HCab    G    A        0      0        2 
  19  chr19_58338610     HPrz    G    A        0      0        2 
  19  chr19_58338610     ZBoe    G    A        0      0        2 
  19  chr19_58338610     ZGre    G    A        1      2        2 
  19  chr19_58338610     ZHar    G    A        0      0        2 
  19  chr19_58338610   Sample    G    A        0      0        2 
  19  chr19_58338886     AAsi    A    G        1      2        2 
  19  chr19_58338886     AKia    A    G        0      0        2 
  19  chr19_58338886     AOna    A    G        0      0        2 
  19  chr19_58338886     ASom    A    G        1      2        2 
  19  chr19_58338886     HCab    A    G        0      0        2 
  19  chr19_58338886     HPrz    A    G        0      0        2 
  19  chr19_58338886     ZBoe    A    G        0      0        2 
  19  chr19_58338886     ZGre    A    G        0      0        2 
  19  chr19_58338886     ZHar    A    G        0      0        2 
  19  chr19_58338886   Sample    A    G        1      2        2 
  19  chr19_58344967     AAsi    C    A        0      0        2 
  19  chr19_58344967     AKia    C    A        0      0        2 
  19  chr19_58344967     AOna    C    A        0      0        2 
  19  chr19_58344967     ASom    C    A        0      0        2 
  19  chr19_58344967     HCab    C    A        1      2        2 
  19  chr19_58344967     HPrz    C    A        1      2        2 
  19  chr19_58344967     ZBoe    C    A        0      0        2 
  19  chr19_58344967     ZGre    C    A        0      0        2 
  19  chr19_58344967     ZHar    C    A        0      0        2 
  19  chr19_58344967   Sample    C    A        0      0        2 
  19  chr19_58366964     AAsi    T    C        0      0        2 
  19  chr19_58366964     AKia    T    C        0      0        2 
  19  chr19_58366964     AOna    T    C        0      0        2 
  19  chr19_58366964     ASom    T    C        0      0        2 
  19  chr19_58366964     HCab    T    C      0.5      1        2 
  19  chr19_58366964     HPrz    T    C        0      0        2 
  19  chr19_58366964     ZBoe    T    C        0      0        2 
  19  chr19_58366964     ZGre    T    C        0      0        2 
  19  chr19_58366964     ZHar    T    C        0      0        2 
  19  chr19_58366964   Sample    T    C        0      0        2 
  19  chr19_58371309     AAsi    T    C        0      0        2 
  19  chr19_58371309     AKia    T    C        1      2        2 
  19  chr19_58371309     AOna    T    C        0      0        2 
  19  chr19_58371309     ASom    T    C        0      0        2 
  19  chr19_58371309     HCab    T    C        0      0        2 
  19  chr19_58371309     HPrz    T    C        0      0        2 
  19  chr19_58371309     ZBoe    T    C        0      0        2 
  19  chr19_58371309     ZGre    T    C        0      0        2 
  19  chr19_58371309     ZHar    T    C        0      0        2 
  19  chr19_58371309   Sample    T    C        0      0        2 
  19  chr19_58373930     AAsi    T    C        0      0        2 
  19  chr19_58373930     AKia    T    C        0      0        2 
  19  chr19_58373930     AOna    T    C        0      0        2 
  19  chr19_58373930     ASom    T    C        0      0        2 
  19  chr19_58373930     HCab    T    C        0      0        2 
  19  chr19_58373930     HPrz    T    C        0      0        2 
  19  chr19_58373930     ZBoe    T    C        0      0        2 
  19  chr19_58373930     ZGre    T    C        0      0        2 
  19  chr19_58373930     ZHar    T    C        1      2        2 
  19  chr19_58373930   Sample    T    C        0      0        2 
  19  chr19_58377131     AAsi    C    T        0      0        2 
  19  chr19_58377131     AKia    C    T        0      0        2 
  19  chr19_58377131     AOna    C    T        0      0        2 
  19  chr19_58377131     ASom    C    T        0      0        2 
  19  chr19_58377131     HCab    C    T        0      0        2 
  19  chr19_58377131     HPrz    C    T        0      0        2 
  19  chr19_58377131     ZBoe    C    T        0      0        2 
  19  chr19_58377131     ZGre    C    T        1      2        2 
  19  chr19_58377131     ZHar    C    T        0      0        2 
  19  chr19_58377131   Sample    C    T        0      0        2 
  19  chr19_58377449     AAsi    C    T        0      0        2 
  19  chr19_58377449     AKia    C    T        0      0        2 
  19  chr19_58377449     AOna    C    T        0      0        2 
  19  chr19_58377449     ASom    C    T        0      0        2 
  19  chr19_58377449     HCab    C    T      0.5      1        2 
  19  chr19_58377449     HPrz    C    T        0      0        2 
  19  chr19_58377449     ZBoe    C    T        0      0        2 
  19  chr19_58377449     ZGre    C    T        0      0        2 
  19  chr19_58377449     ZHar    C    T        0      0        2 
  19  chr19_58377449   Sample    C    T        0      0        2 
  19  chr19_58393778     AAsi    A    G        0      0        2 
  19  chr19_58393778     AKia    A    G        0      0        2 
  19  chr19_58393778     AOna    A    G        0      0        2 
  19  chr19_58393778     ASom    A    G        0      0        2 
  19  chr19_58393778     HCab    A    G        0      0        2 
  19  chr19_58393778     HPrz    A    G      0.5      1        2 
  19  chr19_58393778     ZBoe    A    G        0      0        2 
  19  chr19_58393778     ZGre    A    G        0      0        2 
  19  chr19_58393778     ZHar    A    G        0      0        2 
  19  chr19_58393778   Sample    A    G        0      0        2 
  19  chr19_58393819     AAsi    T    C        0      0        2 
  19  chr19_58393819     AKia    T    C        0      0        2 
  19  chr19_58393819     AOna    T    C        1      2        2 
  19  chr19_58393819     ASom    T    C        0      0        2 
  19  chr19_58393819     HCab    T    C        0      0        2 
  19  chr19_58393819     HPrz    T    C        0      0        2 
  19  chr19_58393819     ZBoe    T    C        0      0        2 
  19  chr19_58393819     ZGre    T    C        0      0        2 
  19  chr19_58393819     ZHar    T    C        0      0        2 
  19  chr19_58393819   Sample    T    C        0      0        2 
  19  chr19_58396667     AAsi    C    T        0      0        2 
  19  chr19_58396667     AKia    C    T        0      0        2 
  19  chr19_58396667     AOna    C    T        0      0        2 
  19  chr19_58396667     ASom    C    T        0      0        2 
  19  chr19_58396667     HCab    C    T        1      2        2 
  19  chr19_58396667     HPrz    C    T        1      2        2 
  19  chr19_58396667     ZBoe    C    T        0      0        2 
  19  chr19_58396667     ZGre    C    T        0      0        2 
  19  chr19_58396667     ZHar    C    T        0      0        2 
  19  chr19_58396667   Sample    C    T        0      0        2 
  19  chr19_58397175     AAsi    C    T        0      0        2 
  19  chr19_58397175     AKia    C    T        0      0        2 
  19  chr19_58397175     AOna    C    T        0      0        2 
  19  chr19_58397175     ASom    C    T        0      0        2 
  19  chr19_58397175     HCab    C    T        0      0        2 
  19  chr19_58397175     HPrz    C    T        0      0        2 
  19  chr19_58397175     ZBoe    C    T        0      0        2 
  19  chr19_58397175     ZGre    C    T        0      0        2 
  19  chr19_58397175     ZHar    C    T      0.5      1        2 
  19  chr19_58397175   Sample    C    T        0      0        2 
  19  chr19_58398053     AAsi    A    G        0      0        2 
  19  chr19_58398053     AKia    A    G        0      0        2 
  19  chr19_58398053     AOna    A    G        0      0        2 
  19  chr19_58398053     ASom    A    G        0      0        2 
  19  chr19_58398053     HCab    A    G        0      0        2 
  19  chr19_58398053     HPrz    A    G        0      0        2 
  19  chr19_58398053     ZBoe    A    G        0      0        2 
  19  chr19_58398053     ZGre    A    G        0      0        2 
  19  chr19_58398053     ZHar    A    G      0.5      1        2 
  19  chr19_58398053   Sample    A    G        0      0        2 
  19  chr19_58399958     AAsi    G    T        0      0        2 
  19  chr19_58399958     AKia    G    T        0      0        2 
  19  chr19_58399958     AOna    G    T        0      0        2 
  19  chr19_58399958     ASom    G    T        0      0        2 
  19  chr19_58399958     HCab    G    T        0      0        2 
  19  chr19_58399958     HPrz    G    T      0.5      1        2 
  19  chr19_58399958     ZBoe    G    T        0      0        2 
  19  chr19_58399958     ZGre    G    T        0      0        2 
  19  chr19_58399958     ZHar    G    T        0      0        2 
  19  chr19_58399958   Sample    G    T        0      0        2 
  19  chr19_58410708     AAsi    G    A        0      0        2 
  19  chr19_58410708     AKia    G    A        1      2        2 
  19  chr19_58410708     AOna    G    A        0      0        2 
  19  chr19_58410708     ASom    G    A        0      0        2 
  19  chr19_58410708     HCab    G    A        0      0        2 
  19  chr19_58410708     HPrz    G    A        0      0        2 
  19  chr19_58410708     ZBoe    G    A        0      0        2 
  19  chr19_58410708     ZGre    G    A        0      0        2 
  19  chr19_58410708     ZHar    G    A        0      0        2 
  19  chr19_58410708   Sample    G    A        0      0        2 
  19  chr19_58411142     AAsi    C    A        0      0        2 
  19  chr19_58411142     AKia    C    A        0      0        2 
  19  chr19_58411142     AOna    C    A        0      0        2 
  19  chr19_58411142     ASom    C    A        0      0        2 
  19  chr19_58411142     HCab    C    A        1      2        2 
  19  chr19_58411142     HPrz    C    A      0.5      1        2 
  19  chr19_58411142     ZBoe    C    A        0      0        2 
  19  chr19_58411142     ZGre    C    A        0      0        2 
  19  chr19_58411142     ZHar    C    A        0      0        2 
  19  chr19_58411142   Sample    C    A        0      0        2 
  19  chr19_58411449     AAsi    G    A        0      0        2 
  19  chr19_58411449     AKia    G    A        0      0        2 
  19  chr19_58411449     AOna    G    A        0      0        2 
  19  chr19_58411449     ASom    G    A        0      0        2 
  19  chr19_58411449     HCab    G    A        1      2        2 
  19  chr19_58411449     HPrz    G    A        1      2        2 
  19  chr19_58411449     ZBoe    G    A        0      0        2 
  19  chr19_58411449     ZGre    G    A        0      0        2 
  19  chr19_58411449     ZHar    G    A        0      0        2 
  19  chr19_58411449   Sample    G    A        0      0        2 
  19  chr19_58418991     AAsi    A    G        1      2        2 
  19  chr19_58418991     AKia    A    G        0      0        2 
  19  chr19_58418991     AOna    A    G        0      0        2 
  19  chr19_58418991     ASom    A    G        1      2        2 
  19  chr19_58418991     HCab    A    G        0      0        2 
  19  chr19_58418991     HPrz    A    G        0      0        2 
  19  chr19_58418991     ZBoe    A    G        0      0        2 
  19  chr19_58418991     ZGre    A    G        0      0        2 
  19  chr19_58418991     ZHar    A    G        0      0        2 
  19  chr19_58418991   Sample    A    G        1      2        2 
  19  chr19_58419112     AAsi    T    C        0      0        2 
  19  chr19_58419112     AKia    T    C        0      0        2 
  19  chr19_58419112     AOna    T    C        0      0        2 
  19  chr19_58419112     ASom    T    C        1      2        2 
  19  chr19_58419112     HCab    T    C        0      0        2 
  19  chr19_58419112     HPrz    T    C        0      0        2 
  19  chr19_58419112     ZBoe    T    C        0      0        2 
  19  chr19_58419112     ZGre    T    C        0      0        2 
  19  chr19_58419112     ZHar    T    C        0      0        2 
  19  chr19_58419112   Sample    T    C        0      0        2 
  19  chr19_58419252     AAsi    A    G        0      0        2 
  19  chr19_58419252     AKia    A    G        1      2        2 
  19  chr19_58419252     AOna    A    G        0      0        2 
  19  chr19_58419252     ASom    A    G        0      0        2 
  19  chr19_58419252     HCab    A    G        0      0        2 
  19  chr19_58419252     HPrz    A    G        0      0        2 
  19  chr19_58419252     ZBoe    A    G        0      0        2 
  19  chr19_58419252     ZGre    A    G        0      0        2 
  19  chr19_58419252     ZHar    A    G        0      0        2 
  19  chr19_58419252   Sample    A    G        0      0        2 
  19  chr19_58421715     AAsi    C    A        1      2        2 
  19  chr19_58421715     AKia    C    A        0      0        2 
  19  chr19_58421715     AOna    C    A        0      0        2 
  19  chr19_58421715     ASom    C    A        0      0        2 
  19  chr19_58421715     HCab    C    A        0      0        2 
  19  chr19_58421715     HPrz    C    A        0      0        2 
  19  chr19_58421715     ZBoe    C    A        0      0        2 
  19  chr19_58421715     ZGre    C    A        0      0        2 
  19  chr19_58421715     ZHar    C    A        0      0        2 
  19  chr19_58421715   Sample    C    A        1      2        2 
  19  chr19_58422951     AAsi    A    T        0      0        2 
  19  chr19_58422951     AKia    A    T        0      0        2 
  19  chr19_58422951     AOna    A    T        1      2        2 
  19  chr19_58422951     ASom    A    T        0      0        2 
  19  chr19_58422951     HCab    A    T        0      0        2 
  19  chr19_58422951     HPrz    A    T        0      0        2 
  19  chr19_58422951     ZBoe    A    T        0      0        2 
  19  chr19_58422951     ZGre    A    T        0      0        2 
  19  chr19_58422951     ZHar    A    T        0      0        2 
  19  chr19_58422951   Sample    A    T        0      0        2 
  19  chr19_58429259     AAsi    A    C        0      0        2 
  19  chr19_58429259     AKia    A    C        0      0        2 
  19  chr19_58429259     AOna    A    C        0      0        2 
  19  chr19_58429259     ASom    A    C        0      0        2 
  19  chr19_58429259     HCab    A    C        1      2        2 
  19  chr19_58429259     HPrz    A    C        1      2        2 
  19  chr19_58429259     ZBoe    A    C        0      0        2 
  19  chr19_58429259     ZGre    A    C        0      0        2 
  19  chr19_58429259     ZHar    A    C        0      0        2 
  19  chr19_58429259   Sample    A    C        0      0        2 
  19  chr19_58431357     AAsi    T    C        0      0        2 
  19  chr19_58431357     AKia    T    C        0      0        2 
  19  chr19_58431357     AOna    T    C        0      0        2 
  19  chr19_58431357     ASom    T    C        0      0        2 
  19  chr19_58431357     HCab    T    C        0      0        2 
  19  chr19_58431357     HPrz    T    C      0.5      1        2 
  19  chr19_58431357     ZBoe    T    C        0      0        2 
  19  chr19_58431357     ZGre    T    C        0      0        2 
  19  chr19_58431357     ZHar    T    C        0      0        2 
  19  chr19_58431357   Sample    T    C        0      0        2 
  19  chr19_58432504     AAsi    A    G        1      2        2 
  19  chr19_58432504     AKia    A    G        0      0        2 
  19  chr19_58432504     AOna    A    G        1      2        2 
  19  chr19_58432504     ASom    A    G        1      2        2 
  19  chr19_58432504     HCab    A    G        0      0        2 
  19  chr19_58432504     HPrz    A    G        0      0        2 
  19  chr19_58432504     ZBoe    A    G        0      0        2 
  19  chr19_58432504     ZGre    A    G        0      0        2 
  19  chr19_58432504     ZHar    A    G        0      0        2 
  19  chr19_58432504   Sample    A    G        1      2        2 
  19  chr19_58433437     AAsi    G    A        0      0        2 
  19  chr19_58433437     AKia    G    A        0      0        2 
  19  chr19_58433437     AOna    G    A        0      0        2 
  19  chr19_58433437     ASom    G    A        0      0        2 
  19  chr19_58433437     HCab    G    A        0      0        2 
  19  chr19_58433437     HPrz    G    A      0.5      1        2 
  19  chr19_58433437     ZBoe    G    A      0.5      1        2 
  19  chr19_58433437     ZGre    G    A        0      0        2 
  19  chr19_58433437     ZHar    G    A        0      0        2 
  19  chr19_58433437   Sample    G    A        0      0        2 
  19  chr19_58434681     AAsi    T    C        0      0        2 
  19  chr19_58434681     AKia    T    C        0      0        2 
  19  chr19_58434681     AOna    T    C        0      0        2 
  19  chr19_58434681     ASom    T    C        0      0        2 
  19  chr19_58434681     HCab    T    C        1      2        2 
  19  chr19_58434681     HPrz    T    C      0.5      1        2 
  19  chr19_58434681     ZBoe    T    C        0      0        2 
  19  chr19_58434681     ZGre    T    C        0      0        2 
  19  chr19_58434681     ZHar    T    C        0      0        2 
  19  chr19_58434681   Sample    T    C        0      0        2 
  19  chr19_58434874     AAsi    G    C        0      0        2 
  19  chr19_58434874     AKia    G    C        0      0        2 
  19  chr19_58434874     AOna    G    C        0      0        2 
  19  chr19_58434874     ASom    G    C        1      2        2 
  19  chr19_58434874     HCab    G    C        0      0        2 
  19  chr19_58434874     HPrz    G    C        0      0        2 
  19  chr19_58434874     ZBoe    G    C        0      0        2 
  19  chr19_58434874     ZGre    G    C        0      0        2 
  19  chr19_58434874     ZHar    G    C        0      0        2 
  19  chr19_58434874   Sample    G    C        0      0        2 
  19  chr19_58434921     AAsi    A    G        0      0        2 
  19  chr19_58434921     AKia    A    G        0      0        2 
  19  chr19_58434921     AOna    A    G        1      2        2 
  19  chr19_58434921     ASom    A    G        0      0        2 
  19  chr19_58434921     HCab    A    G        0      0        2 
  19  chr19_58434921     HPrz    A    G        0      0        2 
  19  chr19_58434921     ZBoe    A    G        0      0        2 
  19  chr19_58434921     ZGre    A    G        0      0        2 
  19  chr19_58434921     ZHar    A    G        0      0        2 
  19  chr19_58434921   Sample    A    G        0      0        2 
  19  chr19_58438796     AAsi    G    T        0      0        2 
  19  chr19_58438796     AKia    G    T      0.5      1        2 
  19  chr19_58438796     AOna    G    T        0      0        2 
  19  chr19_58438796     ASom    G    T        0      0        2 
  19  chr19_58438796     HCab    G    T        0      0        2 
  19  chr19_58438796     HPrz    G    T        0      0        2 
  19  chr19_58438796     ZBoe    G    T        0      0        2 
  19  chr19_58438796     ZGre    G    T        0      0        2 
  19  chr19_58438796     ZHar    G    T        0      0        2 
  19  chr19_58438796   Sample    G    T        0      0        2 
  19  chr19_58438974     AAsi    T    C        1      2        2 
  19  chr19_58438974     AKia    T    C        0      0        2 
  19  chr19_58438974     AOna    T    C        0      0        2 
  19  chr19_58438974     ASom    T    C        1      2        2 
  19  chr19_58438974     HCab    T    C        0      0        2 
  19  chr19_58438974     HPrz    T    C        0      0        2 
  19  chr19_58438974     ZBoe    T    C        0      0        2 
  19  chr19_58438974     ZGre    T    C        0      0        2 
  19  chr19_58438974     ZHar    T    C        0      0        2 
  19  chr19_58438974   Sample    T    C        1      2        2 
  19  chr19_58439636     AAsi    T    C        0      0        2 
  19  chr19_58439636     AKia    T    C        0      0        2 
  19  chr19_58439636     AOna    T    C        1      2        2 
  19  chr19_58439636     ASom    T    C        0      0        2 
  19  chr19_58439636     HCab    T    C        0      0        2 
  19  chr19_58439636     HPrz    T    C        0      0        2 
  19  chr19_58439636     ZBoe    T    C        0      0        2 
  19  chr19_58439636     ZGre    T    C        0      0        2 
  19  chr19_58439636     ZHar    T    C        0      0        2 
  19  chr19_58439636   Sample    T    C        0      0        2 
  19  chr19_58446499     AAsi    T    C        0      0        2 
  19  chr19_58446499     AKia    T    C        0      0        2 
  19  chr19_58446499     AOna    T    C        0      0        2 
  19  chr19_58446499     ASom    T    C        0      0        2 
  19  chr19_58446499     HCab    T    C        1      2        2 
  19  chr19_58446499     HPrz    T    C        1      2        2 
  19  chr19_58446499     ZBoe    T    C        0      0        2 
  19  chr19_58446499     ZGre    T    C        0      0        2 
  19  chr19_58446499     ZHar    T    C        0      0        2 
  19  chr19_58446499   Sample    T    C        0      0        2 
  19  chr19_58456904     AAsi    T    G        0      0        2 
  19  chr19_58456904     AKia    T    G        0      0        2 
  19  chr19_58456904     AOna    T    G        0      0        2 
  19  chr19_58456904     ASom    T    G        0      0        2 
  19  chr19_58456904     HCab    T    G        0      0        2 
  19  chr19_58456904     HPrz    T    G      0.5      1        2 
  19  chr19_58456904     ZBoe    T    G        0      0        2 
  19  chr19_58456904     ZGre    T    G        0      0        2 
  19  chr19_58456904     ZHar    T    G        0      0        2 
  19  chr19_58456904   Sample    T    G        0      0        2 
  19  chr19_58461376     AAsi    A    G        0      0        2 
  19  chr19_58461376     AKia    A    G      0.5      1        2 
  19  chr19_58461376     AOna    A    G        0      0        2 
  19  chr19_58461376     ASom    A    G        0      0        2 
  19  chr19_58461376     HCab    A    G        0      0        2 
  19  chr19_58461376     HPrz    A    G        0      0        2 
  19  chr19_58461376     ZBoe    A    G      0.5      1        2 
  19  chr19_58461376     ZGre    A    G        1      2        2 
  19  chr19_58461376     ZHar    A    G        0      0        2 
  19  chr19_58461376   Sample    A    G        0      0        2 
  19  chr19_58464498     AAsi    T    G        1      2        2 
  19  chr19_58464498     AKia    T    G        0      0        2 
  19  chr19_58464498     AOna    T    G        0      0        2 
  19  chr19_58464498     ASom    T    G        1      2        2 
  19  chr19_58464498     HCab    T    G        0      0        2 
  19  chr19_58464498     HPrz    T    G        0      0        2 
  19  chr19_58464498     ZBoe    T    G        0      0        2 
  19  chr19_58464498     ZGre    T    G        0      0        2 
  19  chr19_58464498     ZHar    T    G        0      0        2 
  19  chr19_58464498   Sample    T    G        1      2        2 
  19  chr19_58471430     AAsi    G    A        0      0        2 
  19  chr19_58471430     AKia    G    A        0      0        2 
  19  chr19_58471430     AOna    G    A        0      0        2 
  19  chr19_58471430     ASom    G    A        0      0        2 
  19  chr19_58471430     HCab    G    A        1      2        2 
  19  chr19_58471430     HPrz    G    A        1      2        2 
  19  chr19_58471430     ZBoe    G    A        0      0        2 
  19  chr19_58471430     ZGre    G    A        0      0        2 
  19  chr19_58471430     ZHar    G    A        0      0        2 
  19  chr19_58471430   Sample    G    A        0      0        2 
  19  chr19_58480951     AAsi    T    C        0      0        2 
  19  chr19_58480951     AKia    T    C        0      0        2 
  19  chr19_58480951     AOna    T    C        0      0        2 
  19  chr19_58480951     ASom    T    C        0      0        2 
  19  chr19_58480951     HCab    T    C        0      0        2 
  19  chr19_58480951     HPrz    T    C        0      0        2 
  19  chr19_58480951     ZBoe    T    C      0.5      1        2 
  19  chr19_58480951     ZGre    T    C        0      0        2 
  19  chr19_58480951     ZHar    T    C        0      0        2 
  19  chr19_58480951   Sample    T    C        0      0        2 
  19  chr19_58483546     AAsi    G    C        0      0        2 
  19  chr19_58483546     AKia    G    C        0      0        2 
  19  chr19_58483546     AOna    G    C        0      0        2 
  19  chr19_58483546     ASom    G    C        0      0        2 
  19  chr19_58483546     HCab    G    C        1      2        2 
  19  chr19_58483546     HPrz    G    C        1      2        2 
  19  chr19_58483546     ZBoe    G    C        0      0        2 
  19  chr19_58483546     ZGre    G    C        0      0        2 
  19  chr19_58483546     ZHar    G    C        0      0        2 
  19  chr19_58483546   Sample    G    C        0      0        2 
  19  chr19_58489983     AAsi    A    G        0      0        2 
  19  chr19_58489983     AKia    A    G        0      0        2 
  19  chr19_58489983     AOna    A    G        0      0        2 
  19  chr19_58489983     ASom    A    G        0      0        2 
  19  chr19_58489983     HCab    A    G        0      0        2 
  19  chr19_58489983     HPrz    A    G        0      0        2 
  19  chr19_58489983     ZBoe    A    G        0      0        2 
  19  chr19_58489983     ZGre    A    G        1      2        2 
  19  chr19_58489983     ZHar    A    G        0      0        2 
  19  chr19_58489983   Sample    A    G        0      0        2 
  19  chr19_58495297     AAsi    A    G        0      0        2 
  19  chr19_58495297     AKia    A    G        0      0        2 
  19  chr19_58495297     AOna    A    G        0      0        2 
  19  chr19_58495297     ASom    A    G        1      2        2 
  19  chr19_58495297     HCab    A    G        0      0        2 
  19  chr19_58495297     HPrz    A    G        0      0        2 
  19  chr19_58495297     ZBoe    A    G        0      0        2 
  19  chr19_58495297     ZGre    A    G        0      0        2 
  19  chr19_58495297     ZHar    A    G        0      0        2 
  19  chr19_58495297   Sample    A    G        0      0        2 
  19  chr19_58495587     AAsi    T    C        1      2        2 
  19  chr19_58495587     AKia    T    C        0      0        2 
  19  chr19_58495587     AOna    T    C        0      0        2 
  19  chr19_58495587     ASom    T    C        1      2        2 
  19  chr19_58495587     HCab    T    C        0      0        2 
  19  chr19_58495587     HPrz    T    C        0      0        2 
  19  chr19_58495587     ZBoe    T    C        0      0        2 
  19  chr19_58495587     ZGre    T    C        0      0        2 
  19  chr19_58495587     ZHar    T    C        0      0        2 
  19  chr19_58495587   Sample    T    C        1      2        2 
  19  chr19_58501268     AAsi    A    G        0      0        2 
  19  chr19_58501268     AKia    A    G        0      0        2 
  19  chr19_58501268     AOna    A    G        0      0        2 
  19  chr19_58501268     ASom    A    G        0      0        2 
  19  chr19_58501268     HCab    A    G        1      2        2 
  19  chr19_58501268     HPrz    A    G        1      2        2 
  19  chr19_58501268     ZBoe    A    G        0      0        2 
  19  chr19_58501268     ZGre    A    G        0      0        2 
  19  chr19_58501268     ZHar    A    G        0      0        2 
  19  chr19_58501268   Sample    A    G        0      0        2 
  19  chr19_58507418     AAsi    A    T        0      0        2 
  19  chr19_58507418     AKia    A    T        1      2        2 
  19  chr19_58507418     AOna    A    T        0      0        2 
  19  chr19_58507418     ASom    A    T        0      0        2 
  19  chr19_58507418     HCab    A    T        0      0        2 
  19  chr19_58507418     HPrz    A    T        0      0        2 
  19  chr19_58507418     ZBoe    A    T        0      0        2 
  19  chr19_58507418     ZGre    A    T        0      0        2 
  19  chr19_58507418     ZHar    A    T        0      0        2 
  19  chr19_58507418   Sample    A    T        0      0        2 
  19  chr19_58513528     AAsi    G    A        0      0        2 
  19  chr19_58513528     AKia    G    A        0      0        2 
  19  chr19_58513528     AOna    G    A        0      0        2 
  19  chr19_58513528     ASom    G    A        0      0        2 
  19  chr19_58513528     HCab    G    A        0      0        2 
  19  chr19_58513528     HPrz    G    A        0      0        2 
  19  chr19_58513528     ZBoe    G    A        1      2        2 
  19  chr19_58513528     ZGre    G    A        1      2        2 
  19  chr19_58513528     ZHar    G    A      0.5      1        2 
  19  chr19_58513528   Sample    G    A        0      0        2 
  19  chr19_58518804     AAsi    G    A        1      2        2 
  19  chr19_58518804     AKia    G    A        0      0        2 
  19  chr19_58518804     AOna    G    A        0      0        2 
  19  chr19_58518804     ASom    G    A        1      2        2 
  19  chr19_58518804     HCab    G    A        0      0        2 
  19  chr19_58518804     HPrz    G    A        0      0        2 
  19  chr19_58518804     ZBoe    G    A        0      0        2 
  19  chr19_58518804     ZGre    G    A        0      0        2 
  19  chr19_58518804     ZHar    G    A        0      0        2 
  19  chr19_58518804   Sample    G    A        1      2        2 
  19  chr19_58523505     AAsi    A    T        0      0        2 
  19  chr19_58523505     AKia    A    T        0      0        2 
  19  chr19_58523505     AOna    A    T        0      0        2 
  19  chr19_58523505     ASom    A    T        0      0        2 
  19  chr19_58523505     HCab    A    T        0      0        2 
  19  chr19_58523505     HPrz    A    T        0      0        2 
  19  chr19_58523505     ZBoe    A    T      0.5      1        2 
  19  chr19_58523505     ZGre    A    T        0      0        2 
  19  chr19_58523505     ZHar    A    T        0      0        2 
  19  chr19_58523505   Sample    A    T        0      0        2 
  19  chr19_58525338     AAsi    C    A        0      0        2 
  19  chr19_58525338     AKia    C    A        0      0        2 
  19  chr19_58525338     AOna    C    A        0      0        2 
  19  chr19_58525338     ASom    C    A        0      0        2 
  19  chr19_58525338     HCab    C    A        0      0        2 
  19  chr19_58525338     HPrz    C    A        0      0        2 
  19  chr19_58525338     ZBoe    C    A      0.5      1        2 
  19  chr19_58525338     ZGre    C    A        0      0        2 
  19  chr19_58525338     ZHar    C    A        0      0        2 
  19  chr19_58525338   Sample    C    A        0      0        2 
  19  chr19_58530885     AAsi    G    A        0      0        2 
  19  chr19_58530885     AKia    G    A        0      0        2 
  19  chr19_58530885     AOna    G    A        0      0        2 
  19  chr19_58530885     ASom    G    A        0      0        2 
  19  chr19_58530885     HCab    G    A        1      2        2 
  19  chr19_58530885     HPrz    G    A        1      2        2 
  19  chr19_58530885     ZBoe    G    A        0      0        2 
  19  chr19_58530885     ZGre    G    A        0      0        2 
  19  chr19_58530885     ZHar    G    A        0      0        2 
  19  chr19_58530885   Sample    G    A        0      0        2 
  19  chr19_58531056     AAsi    G    A      0.5      1        2 
  19  chr19_58531056     AKia    G    A        0      0        2 
  19  chr19_58531056     AOna    G    A        0      0        2 
  19  chr19_58531056     ASom    G    A        0      0        2 
  19  chr19_58531056     HCab    G    A        0      0        2 
  19  chr19_58531056     HPrz    G    A        0      0        2 
  19  chr19_58531056     ZBoe    G    A        0      0        2 
  19  chr19_58531056     ZGre    G    A        0      0        2 
  19  chr19_58531056     ZHar    G    A        0      0        2 
  19  chr19_58531056   Sample    G    A        0      0        2 
  19  chr19_58541257     AAsi    G    T        0      0        2 
  19  chr19_58541257     AKia    G    T        0      0        2 
  19  chr19_58541257     AOna    G    T        0      0        2 
  19  chr19_58541257     ASom    G    T        0      0        2 
  19  chr19_58541257     HCab    G    T        1      2        2 
  19  chr19_58541257     HPrz    G    T        1      2        2 
  19  chr19_58541257     ZBoe    G    T        0      0        2 
  19  chr19_58541257     ZGre    G    T        0      0        2 
  19  chr19_58541257     ZHar    G    T        0      0        2 
  19  chr19_58541257   Sample    G    T        0      0        2 
  19  chr19_58547592     AAsi    T    C        0      0        2 
  19  chr19_58547592     AKia    T    C        0      0        2 
  19  chr19_58547592     AOna    T    C        0      0        2 
  19  chr19_58547592     ASom    T    C        0      0        2 
  19  chr19_58547592     HCab    T    C        0      0        2 
  19  chr19_58547592     HPrz    T    C        0      0        2 
  19  chr19_58547592     ZBoe    T    C        0      0        2 
  19  chr19_58547592     ZGre    T    C        0      0        2 
  19  chr19_58547592     ZHar    T    C        1      2        2 
  19  chr19_58547592   Sample    T    C        0      0        2 
  19  chr19_58550520     AAsi    G    T        0      0        2 
  19  chr19_58550520     AKia    G    T        0      0        2 
  19  chr19_58550520     AOna    G    T        1      2        2 
  19  chr19_58550520     ASom    G    T        0      0        2 
  19  chr19_58550520     HCab    G    T        0      0        2 
  19  chr19_58550520     HPrz    G    T        0      0        2 
  19  chr19_58550520     ZBoe    G    T        0      0        2 
  19  chr19_58550520     ZGre    G    T        0      0        2 
  19  chr19_58550520     ZHar    G    T        0      0        2 
  19  chr19_58550520   Sample    G    T        0      0        2 
  19  chr19_58551440     AAsi    C    T      0.5      1        2 
  19  chr19_58551440     AKia    C    T        0      0        2 
  19  chr19_58551440     AOna    C    T        0      0        2 
  19  chr19_58551440     ASom    C    T        0      0        2 
  19  chr19_58551440     HCab    C    T        0      0        2 
  19  chr19_58551440     HPrz    C    T        0      0        2 
  19  chr19_58551440     ZBoe    C    T        0      0        2 
  19  chr19_58551440     ZGre    C    T        0      0        2 
  19  chr19_58551440     ZHar    C    T        0      0        2 
  19  chr19_58551440   Sample    C    T        0      0        2 
  19  chr19_58560986     AAsi    T    C        0      0        2 
  19  chr19_58560986     AKia    T    C        0      0        2 
  19  chr19_58560986     AOna    T    C        0      0        2 
  19  chr19_58560986     ASom    T    C        0      0        2 
  19  chr19_58560986     HCab    T    C        0      0        2 
  19  chr19_58560986     HPrz    T    C        0      0        2 
  19  chr19_58560986     ZBoe    T    C        0      0        2 
  19  chr19_58560986     ZGre    T    C        0      0        2 
  19  chr19_58560986     ZHar    T    C        1      2        2 
  19  chr19_58560986   Sample    T    C        0      0        2 
  19  chr19_58567218     AAsi    G    A        0      0        2 
  19  chr19_58567218     AKia    G    A        0      0        2 
  19  chr19_58567218     AOna    G    A        0      0        2 
  19  chr19_58567218     ASom    G    A        0      0        2 
  19  chr19_58567218     HCab    G    A        1      2        2 
  19  chr19_58567218     HPrz    G    A        1      2        2 
  19  chr19_58567218     ZBoe    G    A        0      0        2 
  19  chr19_58567218     ZGre    G    A        0      0        2 
  19  chr19_58567218     ZHar    G    A        0      0        2 
  19  chr19_58567218   Sample    G    A        0      0        2 
  19  chr19_58573439     AAsi    T    C        0      0        2 
  19  chr19_58573439     AKia    T    C        0      0        2 
  19  chr19_58573439     AOna    T    C        0      0        2 
  19  chr19_58573439     ASom    T    C        0      0        2 
  19  chr19_58573439     HCab    T    C        1      2        2 
  19  chr19_58573439     HPrz    T    C        1      2        2 
  19  chr19_58573439     ZBoe    T    C        0      0        2 
  19  chr19_58573439     ZGre    T    C        0      0        2 
  19  chr19_58573439     ZHar    T    C        0      0        2 
  19  chr19_58573439   Sample    T    C        0      0        2 
  19  chr19_58579195     AAsi    A    G        0      0        2 
  19  chr19_58579195     AKia    A    G        0      0        2 
  19  chr19_58579195     AOna    A    G        0      0        2 
  19  chr19_58579195     ASom    A    G        1      2        2 
  19  chr19_58579195     HCab    A    G        0      0        2 
  19  chr19_58579195     HPrz    A    G        0      0        2 
  19  chr19_58579195     ZBoe    A    G        0      0        2 
  19  chr19_58579195     ZGre    A    G        0      0        2 
  19  chr19_58579195     ZHar    A    G        0      0        2 
  19  chr19_58579195   Sample    A    G        0      0        2 
  19  chr19_58579886     AAsi    T    C        0      0        2 
  19  chr19_58579886     AKia    T    C        0      0        2 
  19  chr19_58579886     AOna    T    C        0      0        2 
  19  chr19_58579886     ASom    T    C        0      0        2 
  19  chr19_58579886     HCab    T    C        0      0        2 
  19  chr19_58579886     HPrz    T    C        0      0        2 
  19  chr19_58579886     ZBoe    T    C        0      0        2 
  19  chr19_58579886     ZGre    T    C        0      0        2 
  19  chr19_58579886     ZHar    T    C      0.5      1        2 
  19  chr19_58579886   Sample    T    C        0      0        2 
  19  chr19_58582424     AAsi    C    T        0      0        2 
  19  chr19_58582424     AKia    C    T        0      0        2 
  19  chr19_58582424     AOna    C    T        0      0        2 
  19  chr19_58582424     ASom    C    T        0      0        2 
  19  chr19_58582424     HCab    C    T        0      0        2 
  19  chr19_58582424     HPrz    C    T        0      0        2 
  19  chr19_58582424     ZBoe    C    T        1      2        2 
  19  chr19_58582424     ZGre    C    T        0      0        2 
  19  chr19_58582424     ZHar    C    T        1      2        2 
  19  chr19_58582424   Sample    C    T        0      0        2 
  19  chr19_58583609     AAsi    A    G        0      0        2 
  19  chr19_58583609     AKia    A    G        0      0        2 
  19  chr19_58583609     AOna    A    G        0      0        2 
  19  chr19_58583609     ASom    A    G        0      0        2 
  19  chr19_58583609     HCab    A    G        0      0        2 
  19  chr19_58583609     HPrz    A    G        0      0        2 
  19  chr19_58583609     ZBoe    A    G        1      2        2 
  19  chr19_58583609     ZGre    A    G        0      0        2 
  19  chr19_58583609     ZHar    A    G        1      2        2 
  19  chr19_58583609   Sample    A    G        0      0        2 
  19  chr19_58597938     AAsi    A    C        0      0        2 
  19  chr19_58597938     AKia    A    C        0      0        2 
  19  chr19_58597938     AOna    A    C        0      0        2 
  19  chr19_58597938     ASom    A    C        0      0        2 
  19  chr19_58597938     HCab    A    C        0      0        2 
  19  chr19_58597938     HPrz    A    C        0      0        2 
  19  chr19_58597938     ZBoe    A    C        0      0        2 
  19  chr19_58597938     ZGre    A    C        0      0        2 
  19  chr19_58597938     ZHar    A    C      0.5      1        2 
  19  chr19_58597938   Sample    A    C        0      0        2 
  19  chr19_58599496     AAsi    A    G        0      0        2 
  19  chr19_58599496     AKia    A    G        0      0        2 
  19  chr19_58599496     AOna    A    G        0      0        2 
  19  chr19_58599496     ASom    A    G        1      2        2 
  19  chr19_58599496     HCab    A    G        0      0        2 
  19  chr19_58599496     HPrz    A    G        0      0        2 
  19  chr19_58599496     ZBoe    A    G        0      0        2 
  19  chr19_58599496     ZGre    A    G        0      0        2 
  19  chr19_58599496     ZHar    A    G        0      0        2 
  19  chr19_58599496   Sample    A    G        0      0        2 
  19  chr19_58602644     AAsi    G    C        0      0        2 
  19  chr19_58602644     AKia    G    C        0      0        2 
  19  chr19_58602644     AOna    G    C        0      0        2 
  19  chr19_58602644     ASom    G    C        0      0        2 
  19  chr19_58602644     HCab    G    C        1      2        2 
  19  chr19_58602644     HPrz    G    C        1      2        2 
  19  chr19_58602644     ZBoe    G    C        0      0        2 
  19  chr19_58602644     ZGre    G    C        0      0        2 
  19  chr19_58602644     ZHar    G    C        0      0        2 
  19  chr19_58602644   Sample    G    C        0      0        2 
  19  chr19_58612077     AAsi    A    T        0      0        2 
  19  chr19_58612077     AKia    A    T        0      0        2 
  19  chr19_58612077     AOna    A    T        0      0        2 
  19  chr19_58612077     ASom    A    T        0      0        2 
  19  chr19_58612077     HCab    A    T        1      2        2 
  19  chr19_58612077     HPrz    A    T        1      2        2 
  19  chr19_58612077     ZBoe    A    T        0      0        2 
  19  chr19_58612077     ZGre    A    T        0      0        2 
  19  chr19_58612077     ZHar    A    T        0      0        2 
  19  chr19_58612077   Sample    A    T        0      0        2 
  19  chr19_58614847     AAsi    C    T        1      2        2 
  19  chr19_58614847     AKia    C    T        0      0        2 
  19  chr19_58614847     AOna    C    T        0      0        2 
  19  chr19_58614847     ASom    C    T        0      0        2 
  19  chr19_58614847     HCab    C    T        0      0        2 
  19  chr19_58614847     HPrz    C    T        0      0        2 
  19  chr19_58614847     ZBoe    C    T        0      0        2 
  19  chr19_58614847     ZGre    C    T        0      0        2 
  19  chr19_58614847     ZHar    C    T        0      0        2 
  19  chr19_58614847   Sample    C    T        1      2        2 
  19  chr19_58617329     AAsi    T    C        0      0        2 
  19  chr19_58617329     AKia    T    C        0      0        2 
  19  chr19_58617329     AOna    T    C        0      0        2 
  19  chr19_58617329     ASom    T    C        0      0        2 
  19  chr19_58617329     HCab    T    C        0      0        2 
  19  chr19_58617329     HPrz    T    C        0      0        2 
  19  chr19_58617329     ZBoe    T    C        0      0        2 
  19  chr19_58617329     ZGre    T    C        0      0        2 
  19  chr19_58617329     ZHar    T    C      0.5      1        2 
  19  chr19_58617329   Sample    T    C        0      0        2 
  19  chr19_58627759     AAsi    C    G        0      0        2 
  19  chr19_58627759     AKia    C    G        0      0        2 
  19  chr19_58627759     AOna    C    G        1      2        2 
  19  chr19_58627759     ASom    C    G        0      0        2 
  19  chr19_58627759     HCab    C    G        0      0        2 
  19  chr19_58627759     HPrz    C    G        0      0        2 
  19  chr19_58627759     ZBoe    C    G        0      0        2 
  19  chr19_58627759     ZGre    C    G        0      0        2 
  19  chr19_58627759     ZHar    C    G        0      0        2 
  19  chr19_58627759   Sample    C    G        0      0        2 
  19  chr19_58631000     AAsi    A    G        1      2        2 
  19  chr19_58631000     AKia    A    G        0      0        2 
  19  chr19_58631000     AOna    A    G        0      0        2 
  19  chr19_58631000     ASom    A    G        1      2        2 
  19  chr19_58631000     HCab    A    G        0      0        2 
  19  chr19_58631000     HPrz    A    G        0      0        2 
  19  chr19_58631000     ZBoe    A    G        0      0        2 
  19  chr19_58631000     ZGre    A    G        0      0        2 
  19  chr19_58631000     ZHar    A    G        0      0        2 
  19  chr19_58631000   Sample    A    G        1      2        2 
  19  chr19_58639417     AAsi    G    A        0      0        2 
  19  chr19_58639417     AKia    G    A        0      0        2 
  19  chr19_58639417     AOna    G    A        0      0        2 
  19  chr19_58639417     ASom    G    A        0      0        2 
  19  chr19_58639417     HCab    G    A        1      2        2 
  19  chr19_58639417     HPrz    G    A        1      2        2 
  19  chr19_58639417     ZBoe    G    A        0      0        2 
  19  chr19_58639417     ZGre    G    A        0      0        2 
  19  chr19_58639417     ZHar    G    A        0      0        2 
  19  chr19_58639417   Sample    G    A        0      0        2 
  19  chr19_58642194     AAsi    G    A        0      0        2 
  19  chr19_58642194     AKia    G    A        0      0        2 
  19  chr19_58642194     AOna    G    A        0      0        2 
  19  chr19_58642194     ASom    G    A        0      0        2 
  19  chr19_58642194     HCab    G    A        1      2        2 
  19  chr19_58642194     HPrz    G    A        1      2        2 
  19  chr19_58642194     ZBoe    G    A        0      0        2 
  19  chr19_58642194     ZGre    G    A        0      0        2 
  19  chr19_58642194     ZHar    G    A        0      0        2 
  19  chr19_58642194   Sample    G    A        0      0        2 
  19  chr19_58647648     AAsi    G    A      0.5      1        2 
  19  chr19_58647648     AKia    G    A        0      0        2 
  19  chr19_58647648     AOna    G    A        0      0        2 
  19  chr19_58647648     ASom    G    A        0      0        2 
  19  chr19_58647648     HCab    G    A        0      0        2 
  19  chr19_58647648     HPrz    G    A        0      0        2 
  19  chr19_58647648     ZBoe    G    A        0      0        2 
  19  chr19_58647648     ZGre    G    A        0      0        2 
  19  chr19_58647648     ZHar    G    A        0      0        2 
  19  chr19_58647648   Sample    G    A        1      2        2 
  19  chr19_58654781     AAsi    A    G        0      0        2 
  19  chr19_58654781     AKia    A    G        0      0        2 
  19  chr19_58654781     AOna    A    G        0      0        2 
  19  chr19_58654781     ASom    A    G        0      0        2 
  19  chr19_58654781     HCab    A    G        0      0        2 
  19  chr19_58654781     HPrz    A    G      0.5      1        2 
  19  chr19_58654781     ZBoe    A    G        0      0        2 
  19  chr19_58654781     ZGre    A    G        0      0        2 
  19  chr19_58654781     ZHar    A    G        0      0        2 
  19  chr19_58654781   Sample    A    G        0      0        2 
  19  chr19_58656774     AAsi    G    T        0      0        2 
  19  chr19_58656774     AKia    G    T        0      0        2 
  19  chr19_58656774     AOna    G    T        0      0        2 
  19  chr19_58656774     ASom    G    T        0      0        2 
  19  chr19_58656774     HCab    G    T        0      0        2 
  19  chr19_58656774     HPrz    G    T        0      0        2 
  19  chr19_58656774     ZBoe    G    T      0.5      1        2 
  19  chr19_58656774     ZGre    G    T        0      0        2 
  19  chr19_58656774     ZHar    G    T        0      0        2 
  19  chr19_58656774   Sample    G    T        0      0        2 
  19  chr19_58657594     AAsi    G    C        0      0        2 
  19  chr19_58657594     AKia    G    C      0.5      1        2 
  19  chr19_58657594     AOna    G    C        0      0        2 
  19  chr19_58657594     ASom    G    C        0      0        2 
  19  chr19_58657594     HCab    G    C        0      0        2 
  19  chr19_58657594     HPrz    G    C        0      0        2 
  19  chr19_58657594     ZBoe    G    C        0      0        2 
  19  chr19_58657594     ZGre    G    C        0      0        2 
  19  chr19_58657594     ZHar    G    C        0      0        2 
  19  chr19_58657594   Sample    G    C        0      0        2 
  19  chr19_58659651     AAsi    C    T        0      0        2 
  19  chr19_58659651     AKia    C    T        0      0        2 
  19  chr19_58659651     AOna    C    T        0      0        2 
  19  chr19_58659651     ASom    C    T        0      0        2 
  19  chr19_58659651     HCab    C    T        0      0        2 
  19  chr19_58659651     HPrz    C    T        0      0        2 
  19  chr19_58659651     ZBoe    C    T        0      0        2 
  19  chr19_58659651     ZGre    C    T        0      0        2 
  19  chr19_58659651     ZHar    C    T      0.5      1        2 
  19  chr19_58659651   Sample    C    T        0      0        2 
  19  chr19_58660861     AAsi    G    A        0      0        2 
  19  chr19_58660861     AKia    G    A        0      0        2 
  19  chr19_58660861     AOna    G    A        1      2        2 
  19  chr19_58660861     ASom    G    A        0      0        2 
  19  chr19_58660861     HCab    G    A        0      0        2 
  19  chr19_58660861     HPrz    G    A        0      0        2 
  19  chr19_58660861     ZBoe    G    A        0      0        2 
  19  chr19_58660861     ZGre    G    A        0      0        2 
  19  chr19_58660861     ZHar    G    A        0      0        2 
  19  chr19_58660861   Sample    G    A        0      0        2 
  19  chr19_58663571     AAsi    T    G        0      0        2 
  19  chr19_58663571     AKia    T    G        0      0        2 
  19  chr19_58663571     AOna    T    G        1      2        2 
  19  chr19_58663571     ASom    T    G        0      0        2 
  19  chr19_58663571     HCab    T    G        0      0        2 
  19  chr19_58663571     HPrz    T    G        0      0        2 
  19  chr19_58663571     ZBoe    T    G        0      0        2 
  19  chr19_58663571     ZGre    T    G        0      0        2 
  19  chr19_58663571     ZHar    T    G        0      0        2 
  19  chr19_58663571   Sample    T    G        0      0        2 
  19  chr19_58664092     AAsi    T    A        0      0        2 
  19  chr19_58664092     AKia    T    A        0      0        2 
  19  chr19_58664092     AOna    T    A        0      0        2 
  19  chr19_58664092     ASom    T    A        0      0        2 
  19  chr19_58664092     HCab    T    A      0.5      1        2 
  19  chr19_58664092     HPrz    T    A      0.5      1        2 
  19  chr19_58664092     ZBoe    T    A        0      0        2 
  19  chr19_58664092     ZGre    T    A        0      0        2 
  19  chr19_58664092     ZHar    T    A        0      0        2 
  19  chr19_58664092   Sample    T    A        0      0        2 
  19  chr19_58664414     AAsi    T    C        0      0        2 
  19  chr19_58664414     AKia    T    C        0      0        2 
  19  chr19_58664414     AOna    T    C        0      0        2 
  19  chr19_58664414     ASom    T    C        0      0        2 
  19  chr19_58664414     HCab    T    C        1      2        2 
  19  chr19_58664414     HPrz    T    C        1      2        2 
  19  chr19_58664414     ZBoe    T    C        0      0        2 
  19  chr19_58664414     ZGre    T    C        0      0        2 
  19  chr19_58664414     ZHar    T    C        0      0        2 
  19  chr19_58664414   Sample    T    C        0      0        2 
  19  chr19_58666820     AAsi    A    G        0      0        2 
  19  chr19_58666820     AKia    A    G        0      0        2 
  19  chr19_58666820     AOna    A    G        0      0        2 
  19  chr19_58666820     ASom    A    G        0      0        2 
  19  chr19_58666820     HCab    A    G        0      0        2 
  19  chr19_58666820     HPrz    A    G        0      0        2 
  19  chr19_58666820     ZBoe    A    G        0      0        2 
  19  chr19_58666820     ZGre    A    G        1      2        2 
  19  chr19_58666820     ZHar    A    G        0      0        2 
  19  chr19_58666820   Sample    A    G        0      0        2 
  19  chr19_58669589     AAsi    G    A        0      0        2 
  19  chr19_58669589     AKia    G    A        0      0        2 
  19  chr19_58669589     AOna    G    A        1      2        2 
  19  chr19_58669589     ASom    G    A        0      0        2 
  19  chr19_58669589     HCab    G    A        0      0        2 
  19  chr19_58669589     HPrz    G    A        0      0        2 
  19  chr19_58669589     ZBoe    G    A        0      0        2 
  19  chr19_58669589     ZGre    G    A        0      0        2 
  19  chr19_58669589     ZHar    G    A        0      0        2 
  19  chr19_58669589   Sample    G    A        0      0        2 
  19  chr19_58671821     AAsi    A    G        0      0        2 
  19  chr19_58671821     AKia    A    G        0      0        2 
  19  chr19_58671821     AOna    A    G        0      0        2 
  19  chr19_58671821     ASom    A    G        0      0        2 
  19  chr19_58671821     HCab    A    G        0      0        2 
  19  chr19_58671821     HPrz    A    G        0      0        2 
  19  chr19_58671821     ZBoe    A    G        0      0        2 
  19  chr19_58671821     ZGre    A    G        1      2        2 
  19  chr19_58671821     ZHar    A    G        0      0        2 
  19  chr19_58671821   Sample    A    G        0      0        2 
  19  chr19_58680869     AAsi    C    T        0      0        2 
  19  chr19_58680869     AKia    C    T        0      0        2 
  19  chr19_58680869     AOna    C    T        0      0        2 
  19  chr19_58680869     ASom    C    T        0      0        2 
  19  chr19_58680869     HCab    C    T        0      0        2 
  19  chr19_58680869     HPrz    C    T        0      0        2 
  19  chr19_58680869     ZBoe    C    T      0.5      1        2 
  19  chr19_58680869     ZGre    C    T        0      0        2 
  19  chr19_58680869     ZHar    C    T        0      0        2 
  19  chr19_58680869   Sample    C    T        0      0        2 
  19  chr19_58683710     AAsi    C    T        0      0        2 
  19  chr19_58683710     AKia    C    T        0      0        2 
  19  chr19_58683710     AOna    C    T        0      0        2 
  19  chr19_58683710     ASom    C    T        0      0        2 
  19  chr19_58683710     HCab    C    T        0      0        2 
  19  chr19_58683710     HPrz    C    T        0      0        2 
  19  chr19_58683710     ZBoe    C    T        1      2        2 
  19  chr19_58683710     ZGre    C    T        0      0        2 
  19  chr19_58683710     ZHar    C    T        0      0        2 
  19  chr19_58683710   Sample    C    T        0      0        2 
  19  chr19_58688020     AAsi    T    G        0      0        2 
  19  chr19_58688020     AKia    T    G        1      2        2 
  19  chr19_58688020     AOna    T    G        0      0        2 
  19  chr19_58688020     ASom    T    G        0      0        2 
  19  chr19_58688020     HCab    T    G        0      0        2 
  19  chr19_58688020     HPrz    T    G        0      0        2 
  19  chr19_58688020     ZBoe    T    G        0      0        2 
  19  chr19_58688020     ZGre    T    G        0      0        2 
  19  chr19_58688020     ZHar    T    G        0      0        2 
  19  chr19_58688020   Sample    T    G        0      0        2 
  19  chr19_58689726     AAsi    C    T        0      0        2 
  19  chr19_58689726     AKia    C    T        0      0        2 
  19  chr19_58689726     AOna    C    T        0      0        2 
  19  chr19_58689726     ASom    C    T        1      2        2 
  19  chr19_58689726     HCab    C    T        0      0        2 
  19  chr19_58689726     HPrz    C    T        0      0        2 
  19  chr19_58689726     ZBoe    C    T        0      0        2 
  19  chr19_58689726     ZGre    C    T        0      0        2 
  19  chr19_58689726     ZHar    C    T        0      0        2 
  19  chr19_58689726   Sample    C    T        0      0        2 
  19  chr19_58694998     AAsi    A    G        0      0        2 
  19  chr19_58694998     AKia    A    G        0      0        2 
  19  chr19_58694998     AOna    A    G        0      0        2 
  19  chr19_58694998     ASom    A    G        0      0        2 
  19  chr19_58694998     HCab    A    G        1      2        2 
  19  chr19_58694998     HPrz    A    G        1      2        2 
  19  chr19_58694998     ZBoe    A    G        0      0        2 
  19  chr19_58694998     ZGre    A    G        0      0        2 
  19  chr19_58694998     ZHar    A    G        0      0        2 
  19  chr19_58694998   Sample    A    G        0      0        2 
  19  chr19_58704776     AAsi    G    A        0      0        2 
  19  chr19_58704776     AKia    G    A        0      0        2 
  19  chr19_58704776     AOna    G    A        1      2        2 
  19  chr19_58704776     ASom    G    A        0      0        2 
  19  chr19_58704776     HCab    G    A        0      0        2 
  19  chr19_58704776     HPrz    G    A        0      0        2 
  19  chr19_58704776     ZBoe    G    A        0      0        2 
  19  chr19_58704776     ZGre    G    A        0      0        2 
  19  chr19_58704776     ZHar    G    A        0      0        2 
  19  chr19_58704776   Sample    G    A        0      0        2 
  19  chr19_58706498     AAsi    A    G        0      0        2 
  19  chr19_58706498     AKia    A    G        0      0        2 
  19  chr19_58706498     AOna    A    G        0      0        2 
  19  chr19_58706498     ASom    A    G        0      0        2 
  19  chr19_58706498     HCab    A    G        0      0        2 
  19  chr19_58706498     HPrz    A    G        0      0        2 
  19  chr19_58706498     ZBoe    A    G      0.5      1        2 
  19  chr19_58706498     ZGre    A    G        0      0        2 
  19  chr19_58706498     ZHar    A    G        0      0        2 
  19  chr19_58706498   Sample    A    G        0      0        2 
  19  chr19_58707595     AAsi    T    G        0      0        2 
  19  chr19_58707595     AKia    T    G        0      0        2 
  19  chr19_58707595     AOna    T    G        1      2        2 
  19  chr19_58707595     ASom    T    G        0      0        2 
  19  chr19_58707595     HCab    T    G        0      0        2 
  19  chr19_58707595     HPrz    T    G        0      0        2 
  19  chr19_58707595     ZBoe    T    G        0      0        2 
  19  chr19_58707595     ZGre    T    G        0      0        2 
  19  chr19_58707595     ZHar    T    G        0      0        2 
  19  chr19_58707595   Sample    T    G        0      0        2 
  19  chr19_58713731     AAsi    A    G      0.5      1        2 
  19  chr19_58713731     AKia    A    G        0      0        2 
  19  chr19_58713731     AOna    A    G        0      0        2 
  19  chr19_58713731     ASom    A    G        0      0        2 
  19  chr19_58713731     HCab    A    G        0      0        2 
  19  chr19_58713731     HPrz    A    G        0      0        2 
  19  chr19_58713731     ZBoe    A    G        0      0        2 
  19  chr19_58713731     ZGre    A    G        0      0        2 
  19  chr19_58713731     ZHar    A    G        0      0        2 
  19  chr19_58713731   Sample    A    G        0      0        2 
  19  chr19_58714812     AAsi    G    A        0      0        2 
  19  chr19_58714812     AKia    G    A        0      0        2 
  19  chr19_58714812     AOna    G    A        0      0        2 
  19  chr19_58714812     ASom    G    A        0      0        2 
  19  chr19_58714812     HCab    G    A        1      2        2 
  19  chr19_58714812     HPrz    G    A        1      2        2 
  19  chr19_58714812     ZBoe    G    A        0      0        2 
  19  chr19_58714812     ZGre    G    A        0      0        2 
  19  chr19_58714812     ZHar    G    A        0      0        2 
  19  chr19_58714812   Sample    G    A        0      0        2 
  19  chr19_58721857     AAsi    A    G        0      0        2 
  19  chr19_58721857     AKia    A    G        0      0        2 
  19  chr19_58721857     AOna    A    G        0      0        2 
  19  chr19_58721857     ASom    A    G        0      0        2 
  19  chr19_58721857     HCab    A    G        0      0        2 
  19  chr19_58721857     HPrz    A    G        0      0        2 
  19  chr19_58721857     ZBoe    A    G      0.5      1        2 
  19  chr19_58721857     ZGre    A    G        0      0        2 
  19  chr19_58721857     ZHar    A    G        0      0        2 
  19  chr19_58721857   Sample    A    G        0      0        2 
  19  chr19_58722635     AAsi    T    C        0      0        2 
  19  chr19_58722635     AKia    T    C        0      0        2 
  19  chr19_58722635     AOna    T    C        0      0        2 
  19  chr19_58722635     ASom    T    C        0      0        2 
  19  chr19_58722635     HCab    T    C        0      0        2 
  19  chr19_58722635     HPrz    T    C        0      0        2 
  19  chr19_58722635     ZBoe    T    C      0.5      1        2 
  19  chr19_58722635     ZGre    T    C        0      0        2 
  19  chr19_58722635     ZHar    T    C        0      0        2 
  19  chr19_58722635   Sample    T    C        0      0        2 
  19  chr19_58724354     AAsi    A    G        0      0        2 
  19  chr19_58724354     AKia    A    G        0      0        2 
  19  chr19_58724354     AOna    A    G        1      2        2 
  19  chr19_58724354     ASom    A    G        0      0        2 
  19  chr19_58724354     HCab    A    G        0      0        2 
  19  chr19_58724354     HPrz    A    G        0      0        2 
  19  chr19_58724354     ZBoe    A    G        0      0        2 
  19  chr19_58724354     ZGre    A    G        0      0        2 
  19  chr19_58724354     ZHar    A    G        0      0        2 
  19  chr19_58724354   Sample    A    G        0      0        2 
  19  chr19_58727882     AAsi    T    C        0      0        2 
  19  chr19_58727882     AKia    T    C        0      0        2 
  19  chr19_58727882     AOna    T    C        0      0        2 
  19  chr19_58727882     ASom    T    C        0      0        2 
  19  chr19_58727882     HCab    T    C        1      2        2 
  19  chr19_58727882     HPrz    T    C        1      2        2 
  19  chr19_58727882     ZBoe    T    C        0      0        2 
  19  chr19_58727882     ZGre    T    C        0      0        2 
  19  chr19_58727882     ZHar    T    C        0      0        2 
  19  chr19_58727882   Sample    T    C        0      0        2 
  19  chr19_58731438     AAsi    G    A        0      0        2 
  19  chr19_58731438     AKia    G    A        0      0        2 
  19  chr19_58731438     AOna    G    A        0      0        2 
  19  chr19_58731438     ASom    G    A        1      2        2 
  19  chr19_58731438     HCab    G    A        0      0        2 
  19  chr19_58731438     HPrz    G    A        0      0        2 
  19  chr19_58731438     ZBoe    G    A        0      0        2 
  19  chr19_58731438     ZGre    G    A        0      0        2 
  19  chr19_58731438     ZHar    G    A        0      0        2 
  19  chr19_58731438   Sample    G    A        0      0        2 
  19  chr19_58735386     AAsi    A    G        0      0        2 
  19  chr19_58735386     AKia    A    G        0      0        2 
  19  chr19_58735386     AOna    A    G        0      0        2 
  19  chr19_58735386     ASom    A    G        1      2        2 
  19  chr19_58735386     HCab    A    G        0      0        2 
  19  chr19_58735386     HPrz    A    G        0      0        2 
  19  chr19_58735386     ZBoe    A    G        0      0        2 
  19  chr19_58735386     ZGre    A    G        0      0        2 
  19  chr19_58735386     ZHar    A    G        0      0        2 
  19  chr19_58735386   Sample    A    G        0      0        2 
  19  chr19_58736883     AAsi    C    T        0      0        2 
  19  chr19_58736883     AKia    C    T        0      0        2 
  19  chr19_58736883     AOna    C    T        1      2        2 
  19  chr19_58736883     ASom    C    T        0      0        2 
  19  chr19_58736883     HCab    C    T        0      0        2 
  19  chr19_58736883     HPrz    C    T        0      0        2 
  19  chr19_58736883     ZBoe    C    T        0      0        2 
  19  chr19_58736883     ZGre    C    T        0      0        2 
  19  chr19_58736883     ZHar    C    T        0      0        2 
  19  chr19_58736883   Sample    C    T        0      0        2 
  19  chr19_58742746     AAsi    C    A        0      0        2 
  19  chr19_58742746     AKia    C    A        0      0        2 
  19  chr19_58742746     AOna    C    A        0      0        2 
  19  chr19_58742746     ASom    C    A        0      0        2 
  19  chr19_58742746     HCab    C    A      0.5      1        2 
  19  chr19_58742746     HPrz    C    A        0      0        2 
  19  chr19_58742746     ZBoe    C    A        0      0        2 
  19  chr19_58742746     ZGre    C    A        0      0        2 
  19  chr19_58742746     ZHar    C    A        0      0        2 
  19  chr19_58742746   Sample    C    A        0      0        2 
  19  chr19_58759250     AAsi    G    A        0      0        2 
  19  chr19_58759250     AKia    G    A        0      0        2 
  19  chr19_58759250     AOna    G    A        0      0        2 
  19  chr19_58759250     ASom    G    A        0      0        2 
  19  chr19_58759250     HCab    G    A        1      2        2 
  19  chr19_58759250     HPrz    G    A        1      2        2 
  19  chr19_58759250     ZBoe    G    A        0      0        2 
  19  chr19_58759250     ZGre    G    A        0      0        2 
  19  chr19_58759250     ZHar    G    A        0      0        2 
  19  chr19_58759250   Sample    G    A        0      0        2 
  19  chr19_58760382     AAsi    G    A        0      0        2 
  19  chr19_58760382     AKia    G    A        0      0        2 
  19  chr19_58760382     AOna    G    A        0      0        2 
  19  chr19_58760382     ASom    G    A        0      0        2 
  19  chr19_58760382     HCab    G    A        1      2        2 
  19  chr19_58760382     HPrz    G    A        1      2        2 
  19  chr19_58760382     ZBoe    G    A        0      0        2 
  19  chr19_58760382     ZGre    G    A        0      0        2 
  19  chr19_58760382     ZHar    G    A        0      0        2 
  19  chr19_58760382   Sample    G    A        0      0        2 
  19  chr19_58765814     AAsi    G    A        0      0        2 
  19  chr19_58765814     AKia    G    A        0      0        2 
  19  chr19_58765814     AOna    G    A        0      0        2 
  19  chr19_58765814     ASom    G    A        0      0        2 
  19  chr19_58765814     HCab    G    A        1      2        2 
  19  chr19_58765814     HPrz    G    A        1      2        2 
  19  chr19_58765814     ZBoe    G    A        0      0        2 
  19  chr19_58765814     ZGre    G    A        0      0        2 
  19  chr19_58765814     ZHar    G    A        0      0        2 
  19  chr19_58765814   Sample    G    A        0      0        2 
  19  chr19_58766810     AAsi    C    A        0      0        2 
  19  chr19_58766810     AKia    C    A        0      0        2 
  19  chr19_58766810     AOna    C    A        0      0        2 
  19  chr19_58766810     ASom    C    A        0      0        2 
  19  chr19_58766810     HCab    C    A        0      0        2 
  19  chr19_58766810     HPrz    C    A        0      0        2 
  19  chr19_58766810     ZBoe    C    A        0      0        2 
  19  chr19_58766810     ZGre    C    A        0      0        2 
  19  chr19_58766810     ZHar    C    A        1      2        2 
  19  chr19_58766810   Sample    C    A        0      0        2 
  19  chr19_58768333     AAsi    C    T        0      0        2 
  19  chr19_58768333     AKia    C    T        0      0        2 
  19  chr19_58768333     AOna    C    T        0      0        2 
  19  chr19_58768333     ASom    C    T        0      0        2 
  19  chr19_58768333     HCab    C    T        1      2        2 
  19  chr19_58768333     HPrz    C    T        1      2        2 
  19  chr19_58768333     ZBoe    C    T        0      0        2 
  19  chr19_58768333     ZGre    C    T        0      0        2 
  19  chr19_58768333     ZHar    C    T        0      0        2 
  19  chr19_58768333   Sample    C    T        0      0        2 
  19  chr19_58771408     AAsi    A    G        0      0        2 
  19  chr19_58771408     AKia    A    G        0      0        2 
  19  chr19_58771408     AOna    A    G        0      0        2 
  19  chr19_58771408     ASom    A    G        0      0        2 
  19  chr19_58771408     HCab    A    G        0      0        2 
  19  chr19_58771408     HPrz    A    G        0      0        2 
  19  chr19_58771408     ZBoe    A    G        0      0        2 
  19  chr19_58771408     ZGre    A    G        0      0        2 
  19  chr19_58771408     ZHar    A    G      0.5      1        2 
  19  chr19_58771408   Sample    A    G        0      0        2 
  19  chr19_58771469     AAsi    G    T        0      0        2 
  19  chr19_58771469     AKia    G    T        0      0        2 
  19  chr19_58771469     AOna    G    T        0      0        2 
  19  chr19_58771469     ASom    G    T        0      0        2 
  19  chr19_58771469     HCab    G    T        1      2        2 
  19  chr19_58771469     HPrz    G    T        1      2        2 
  19  chr19_58771469     ZBoe    G    T        0      0        2 
  19  chr19_58771469     ZGre    G    T        0      0        2 
  19  chr19_58771469     ZHar    G    T        0      0        2 
  19  chr19_58771469   Sample    G    T        0      0        2 
  19  chr19_58771920     AAsi    A    G        0      0        2 
  19  chr19_58771920     AKia    A    G        0      0        2 
  19  chr19_58771920     AOna    A    G        0      0        2 
  19  chr19_58771920     ASom    A    G        0      0        2 
  19  chr19_58771920     HCab    A    G        1      2        2 
  19  chr19_58771920     HPrz    A    G        1      2        2 
  19  chr19_58771920     ZBoe    A    G        0      0        2 
  19  chr19_58771920     ZGre    A    G        0      0        2 
  19  chr19_58771920     ZHar    A    G        0      0        2 
  19  chr19_58771920   Sample    A    G        0      0        2 
  19  chr19_58782458     AAsi    C    T        0      0        2 
  19  chr19_58782458     AKia    C    T        0      0        2 
  19  chr19_58782458     AOna    C    T        1      2        2 
  19  chr19_58782458     ASom    C    T        0      0        2 
  19  chr19_58782458     HCab    C    T        0      0        2 
  19  chr19_58782458     HPrz    C    T        0      0        2 
  19  chr19_58782458     ZBoe    C    T        0      0        2 
  19  chr19_58782458     ZGre    C    T        0      0        2 
  19  chr19_58782458     ZHar    C    T        0      0        2 
  19  chr19_58782458   Sample    C    T        0      0        2 
  19  chr19_58783991     AAsi    A    G        0      0        2 
  19  chr19_58783991     AKia    A    G        0      0        2 
  19  chr19_58783991     AOna    A    G        0      0        2 
  19  chr19_58783991     ASom    A    G        0      0        2 
  19  chr19_58783991     HCab    A    G        1      2        2 
  19  chr19_58783991     HPrz    A    G        1      2        2 
  19  chr19_58783991     ZBoe    A    G        0      0        2 
  19  chr19_58783991     ZGre    A    G        0      0        2 
  19  chr19_58783991     ZHar    A    G        0      0        2 
  19  chr19_58783991   Sample    A    G        0      0        2 
  19  chr19_58796722     AAsi    T    C        0      0        2 
  19  chr19_58796722     AKia    T    C      0.5      1        2 
  19  chr19_58796722     AOna    T    C        0      0        2 
  19  chr19_58796722     ASom    T    C        0      0        2 
  19  chr19_58796722     HCab    T    C        0      0        2 
  19  chr19_58796722     HPrz    T    C        0      0        2 
  19  chr19_58796722     ZBoe    T    C        0      0        2 
  19  chr19_58796722     ZGre    T    C        0      0        2 
  19  chr19_58796722     ZHar    T    C        0      0        2 
  19  chr19_58796722   Sample    T    C        0      0        2 
  19  chr19_58797862     AAsi    T    G        0      0        2 
  19  chr19_58797862     AKia    T    G        0      0        2 
  19  chr19_58797862     AOna    T    G        1      2        2 
  19  chr19_58797862     ASom    T    G        0      0        2 
  19  chr19_58797862     HCab    T    G        0      0        2 
  19  chr19_58797862     HPrz    T    G        0      0        2 
  19  chr19_58797862     ZBoe    T    G        0      0        2 
  19  chr19_58797862     ZGre    T    G        0      0        2 
  19  chr19_58797862     ZHar    T    G        0      0        2 
  19  chr19_58797862   Sample    T    G        0      0        2 
  19  chr19_58808078     AAsi    G    T        0      0        2 
  19  chr19_58808078     AKia    G    T        0      0        2 
  19  chr19_58808078     AOna    G    T        1      2        2 
  19  chr19_58808078     ASom    G    T        0      0        2 
  19  chr19_58808078     HCab    G    T        0      0        2 
  19  chr19_58808078     HPrz    G    T        0      0        2 
  19  chr19_58808078     ZBoe    G    T        0      0        2 
  19  chr19_58808078     ZGre    G    T        0      0        2 
  19  chr19_58808078     ZHar    G    T        0      0        2 
  19  chr19_58808078   Sample    G    T        0      0        2 
  19  chr19_58815928     AAsi    T    C        0      0        2 
  19  chr19_58815928     AKia    T    C        0      0        2 
  19  chr19_58815928     AOna    T    C        0      0        2 
  19  chr19_58815928     ASom    T    C        0      0        2 
  19  chr19_58815928     HCab    T    C        1      2        2 
  19  chr19_58815928     HPrz    T    C        1      2        2 
  19  chr19_58815928     ZBoe    T    C        0      0        2 
  19  chr19_58815928     ZGre    T    C        0      0        2 
  19  chr19_58815928     ZHar    T    C        1      2        2 
  19  chr19_58815928   Sample    T    C        0      0        2 
  19  chr19_58843621     AAsi    G    A        0      0        2 
  19  chr19_58843621     AKia    G    A        0      0        2 
  19  chr19_58843621     AOna    G    A        1      2        2 
  19  chr19_58843621     ASom    G    A        0      0        2 
  19  chr19_58843621     HCab    G    A        0      0        2 
  19  chr19_58843621     HPrz    G    A        0      0        2 
  19  chr19_58843621     ZBoe    G    A        0      0        2 
  19  chr19_58843621     ZGre    G    A        0      0        2 
  19  chr19_58843621     ZHar    G    A        0      0        2 
  19  chr19_58843621   Sample    G    A        0      0        2 
  19  chr19_58849314     AAsi    G    C        0      0        2 
  19  chr19_58849314     AKia    G    C        0      0        2 
  19  chr19_58849314     AOna    G    C        0      0        2 
  19  chr19_58849314     ASom    G    C        0      0        2 
  19  chr19_58849314     HCab    G    C      0.5      1        2 
  19  chr19_58849314     HPrz    G    C      0.5      1        2 
  19  chr19_58849314     ZBoe    G    C        0      0        2 
  19  chr19_58849314     ZGre    G    C        0      0        2 
  19  chr19_58849314     ZHar    G    C        0      0        2 
  19  chr19_58849314   Sample    G    C        0      0        2 
  19  chr19_58849699     AAsi    A    G      0.5      1        2 
  19  chr19_58849699     AKia    A    G        0      0        2 
  19  chr19_58849699     AOna    A    G        0      0        2 
  19  chr19_58849699     ASom    A    G        1      2        2 
  19  chr19_58849699     HCab    A    G        0      0        2 
  19  chr19_58849699     HPrz    A    G        0      0        2 
  19  chr19_58849699     ZBoe    A    G        0      0        2 
  19  chr19_58849699     ZGre    A    G        0      0        2 
  19  chr19_58849699     ZHar    A    G        0      0        2 
  19  chr19_58849699   Sample    A    G        1      2        2 
  19  chr19_58852498     AAsi    A    G        0      0        2 
  19  chr19_58852498     AKia    A    G        0      0        2 
  19  chr19_58852498     AOna    A    G        0      0        2 
  19  chr19_58852498     ASom    A    G        0      0        2 
  19  chr19_58852498     HCab    A    G        1      2        2 
  19  chr19_58852498     HPrz    A    G        1      2        2 
  19  chr19_58852498     ZBoe    A    G        0      0        2 
  19  chr19_58852498     ZGre    A    G        0      0        2 
  19  chr19_58852498     ZHar    A    G        0      0        2 
  19  chr19_58852498   Sample    A    G        0      0        2 
  19  chr19_58859202     AAsi    A    G        1      2        2 
  19  chr19_58859202     AKia    A    G        0      0        2 
  19  chr19_58859202     AOna    A    G        0      0        2 
  19  chr19_58859202     ASom    A    G        1      2        2 
  19  chr19_58859202     HCab    A    G        0      0        2 
  19  chr19_58859202     HPrz    A    G        0      0        2 
  19  chr19_58859202     ZBoe    A    G        0      0        2 
  19  chr19_58859202     ZGre    A    G        0      0        2 
  19  chr19_58859202     ZHar    A    G        0      0        2 
  19  chr19_58859202   Sample    A    G        1      2        2 
  19  chr19_58859515     AAsi    C    T        0      0        2 
  19  chr19_58859515     AKia    C    T        0      0        2 
  19  chr19_58859515     AOna    C    T        0      0        2 
  19  chr19_58859515     ASom    C    T        0      0        2 
  19  chr19_58859515     HCab    C    T        0      0        2 
  19  chr19_58859515     HPrz    C    T        0      0        2 
  19  chr19_58859515     ZBoe    C    T        1      2        2 
  19  chr19_58859515     ZGre    C    T        0      0        2 
  19  chr19_58859515     ZHar    C    T        0      0        2 
  19  chr19_58859515   Sample    C    T        0      0        2 
  19  chr19_58859704     AAsi    G    A        0      0        2 
  19  chr19_58859704     AKia    G    A        0      0        2 
  19  chr19_58859704     AOna    G    A        0      0        2 
  19  chr19_58859704     ASom    G    A        0      0        2 
  19  chr19_58859704     HCab    G    A        0      0        2 
  19  chr19_58859704     HPrz    G    A        0      0        2 
  19  chr19_58859704     ZBoe    G    A        0      0        2 
  19  chr19_58859704     ZGre    G    A        0      0        2 
  19  chr19_58859704     ZHar    G    A        1      2        2 
  19  chr19_58859704   Sample    G    A        0      0        2 
  19  chr19_58875174     AAsi    G    A        0      0        2 
  19  chr19_58875174     AKia    G    A        1      2        2 
  19  chr19_58875174     AOna    G    A        0      0        2 
  19  chr19_58875174     ASom    G    A        0      0        2 
  19  chr19_58875174     HCab    G    A        0      0        2 
  19  chr19_58875174     HPrz    G    A        0      0        2 
  19  chr19_58875174     ZBoe    G    A        0      0        2 
  19  chr19_58875174     ZGre    G    A        0      0        2 
  19  chr19_58875174     ZHar    G    A        0      0        2 
  19  chr19_58875174   Sample    G    A        0      0        2 
  19  chr19_58875721     AAsi    T    C        0      0        2 
  19  chr19_58875721     AKia    T    C        0      0        2 
  19  chr19_58875721     AOna    T    C        0      0        2 
  19  chr19_58875721     ASom    T    C      0.5      1        2 
  19  chr19_58875721     HCab    T    C        0      0        2 
  19  chr19_58875721     HPrz    T    C        0      0        2 
  19  chr19_58875721     ZBoe    T    C        0      0        2 
  19  chr19_58875721     ZGre    T    C        0      0        2 
  19  chr19_58875721     ZHar    T    C        0      0        2 
  19  chr19_58875721   Sample    T    C        0      0        2 
  19  chr19_58904815     AAsi    T    C        0      0        2 
  19  chr19_58904815     AKia    T    C        0      0        2 
  19  chr19_58904815     AOna    T    C        0      0        2 
  19  chr19_58904815     ASom    T    C        0      0        2 
  19  chr19_58904815     HCab    T    C        1      2        2 
  19  chr19_58904815     HPrz    T    C        1      2        2 
  19  chr19_58904815     ZBoe    T    C        0      0        2 
  19  chr19_58904815     ZGre    T    C        0      0        2 
  19  chr19_58904815     ZHar    T    C        0      0        2 
  19  chr19_58904815   Sample    T    C        0      0        2 
  19  chr19_58904913     AAsi    A    G        0      0        2 
  19  chr19_58904913     AKia    A    G        0      0        2 
  19  chr19_58904913     AOna    A    G        0      0        2 
  19  chr19_58904913     ASom    A    G        0      0        2 
  19  chr19_58904913     HCab    A    G        0      0        2 
  19  chr19_58904913     HPrz    A    G      0.5      1        2 
  19  chr19_58904913     ZBoe    A    G        0      0        2 
  19  chr19_58904913     ZGre    A    G        0      0        2 
  19  chr19_58904913     ZHar    A    G        0      0        2 
  19  chr19_58904913   Sample    A    G        0      0        2 
  19  chr19_58923502     AAsi    C    T        0      0        2 
  19  chr19_58923502     AKia    C    T        0      0        2 
  19  chr19_58923502     AOna    C    T        0      0        2 
  19  chr19_58923502     ASom    C    T      0.5      1        2 
  19  chr19_58923502     HCab    C    T        0      0        2 
  19  chr19_58923502     HPrz    C    T        0      0        2 
  19  chr19_58923502     ZBoe    C    T        0      0        2 
  19  chr19_58923502     ZGre    C    T        0      0        2 
  19  chr19_58923502     ZHar    C    T        0      0        2 
  19  chr19_58923502   Sample    C    T        0      0        2 
  19  chr19_58925766     AAsi    T    C        0      0        2 
  19  chr19_58925766     AKia    T    C        0      0        2 
  19  chr19_58925766     AOna    T    C        0      0        2 
  19  chr19_58925766     ASom    T    C        0      0        2 
  19  chr19_58925766     HCab    T    C        0      0        2 
  19  chr19_58925766     HPrz    T    C        0      0        2 
  19  chr19_58925766     ZBoe    T    C        0      0        2 
  19  chr19_58925766     ZGre    T    C        0      0        2 
  19  chr19_58925766     ZHar    T    C        1      2        2 
  19  chr19_58925766   Sample    T    C        0      0        2 
  19  chr19_58927749     AAsi    G    T        0      0        2 
  19  chr19_58927749     AKia    G    T        0      0        2 
  19  chr19_58927749     AOna    G    T        0      0        2 
  19  chr19_58927749     ASom    G    T        0      0        2 
  19  chr19_58927749     HCab    G    T        1      2        2 
  19  chr19_58927749     HPrz    G    T        1      2        2 
  19  chr19_58927749     ZBoe    G    T        0      0        2 
  19  chr19_58927749     ZGre    G    T        0      0        2 
  19  chr19_58927749     ZHar    G    T        0      0        2 
  19  chr19_58927749   Sample    G    T        0      0        2 
  19  chr19_58929634     AAsi    C    G        0      0        2 
  19  chr19_58929634     AKia    C    G        0      0        2 
  19  chr19_58929634     AOna    C    G        0      0        2 
  19  chr19_58929634     ASom    C    G        0      0        2 
  19  chr19_58929634     HCab    C    G        1      2        2 
  19  chr19_58929634     HPrz    C    G        1      2        2 
  19  chr19_58929634     ZBoe    C    G        0      0        2 
  19  chr19_58929634     ZGre    C    G        0      0        2 
  19  chr19_58929634     ZHar    C    G        0      0        2 
  19  chr19_58929634   Sample    C    G        0      0        2 
  19  chr19_58931682     AAsi    T    C        0      0        2 
  19  chr19_58931682     AKia    T    C        0      0        2 
  19  chr19_58931682     AOna    T    C        0      0        2 
  19  chr19_58931682     ASom    T    C        0      0        2 
  19  chr19_58931682     HCab    T    C        0      0        2 
  19  chr19_58931682     HPrz    T    C        0      0        2 
  19  chr19_58931682     ZBoe    T    C        0      0        2 
  19  chr19_58931682     ZGre    T    C        1      2        2 
  19  chr19_58931682     ZHar    T    C        0      0        2 
  19  chr19_58931682   Sample    T    C        0      0        2 
  19  chr19_58932163     AAsi    A    C        0      0        2 
  19  chr19_58932163     AKia    A    C        0      0        2 
  19  chr19_58932163     AOna    A    C        0      0        2 
  19  chr19_58932163     ASom    A    C        0      0        2 
  19  chr19_58932163     HCab    A    C        0      0        2 
  19  chr19_58932163     HPrz    A    C        0      0        2 
  19  chr19_58932163     ZBoe    A    C        0      0        2 
  19  chr19_58932163     ZGre    A    C        0      0        2 
  19  chr19_58932163     ZHar    A    C        1      2        2 
  19  chr19_58932163   Sample    A    C        0      0        2 
  19  chr19_58932287     AAsi    A    G        0      0        2 
  19  chr19_58932287     AKia    A    G        0      0        2 
  19  chr19_58932287     AOna    A    G        0      0        2 
  19  chr19_58932287     ASom    A    G        0      0        2 
  19  chr19_58932287     HCab    A    G        0      0        2 
  19  chr19_58932287     HPrz    A    G      0.5      1        2 
  19  chr19_58932287     ZBoe    A    G        0      0        2 
  19  chr19_58932287     ZGre    A    G        0      0        2 
  19  chr19_58932287     ZHar    A    G        0      0        2 
  19  chr19_58932287   Sample    A    G        0      0        2 
  19  chr19_58936537     AAsi    G    A        0      0        2 
  19  chr19_58936537     AKia    G    A        0      0        2 
  19  chr19_58936537     AOna    G    A        1      2        2 
  19  chr19_58936537     ASom    G    A        0      0        2 
  19  chr19_58936537     HCab    G    A        0      0        2 
  19  chr19_58936537     HPrz    G    A        0      0        2 
  19  chr19_58936537     ZBoe    G    A        0      0        2 
  19  chr19_58936537     ZGre    G    A        0      0        2 
  19  chr19_58936537     ZHar    G    A        0      0        2 
  19  chr19_58936537   Sample    G    A        0      0        2 
  19  chr19_58937426     AAsi    A    G        0      0        2 
  19  chr19_58937426     AKia    A    G        0      0        2 
  19  chr19_58937426     AOna    A    G        0      0        2 
  19  chr19_58937426     ASom    A    G        0      0        2 
  19  chr19_58937426     HCab    A    G        1      2        2 
  19  chr19_58937426     HPrz    A    G        1      2        2 
  19  chr19_58937426     ZBoe    A    G        0      0        2 
  19  chr19_58937426     ZGre    A    G        0      0        2 
  19  chr19_58937426     ZHar    A    G        0      0        2 
  19  chr19_58937426   Sample    A    G        0      0        2 
  19  chr19_58955395     AAsi    C    T        0      0        2 
  19  chr19_58955395     AKia    C    T        0      0        2 
  19  chr19_58955395     AOna    C    T        0      0        2 
  19  chr19_58955395     ASom    C    T        0      0        2 
  19  chr19_58955395     HCab    C    T        0      0        2 
  19  chr19_58955395     HPrz    C    T        0      0        2 
  19  chr19_58955395     ZBoe    C    T      0.5      1        2 
  19  chr19_58955395     ZGre    C    T        0      0        2 
  19  chr19_58955395     ZHar    C    T        0      0        2 
  19  chr19_58955395   Sample    C    T        0      0        2 
  19  chr19_58960200     AAsi    A    G        0      0        2 
  19  chr19_58960200     AKia    A    G        0      0        2 
  19  chr19_58960200     AOna    A    G        0      0        2 
  19  chr19_58960200     ASom    A    G        0      0        2 
  19  chr19_58960200     HCab    A    G        0      0        2 
  19  chr19_58960200     HPrz    A    G        0      0        2 
  19  chr19_58960200     ZBoe    A    G        0      0        2 
  19  chr19_58960200     ZGre    A    G        0      0        2 
  19  chr19_58960200     ZHar    A    G      0.5      1        2 
  19  chr19_58960200   Sample    A    G        0      0        2 
  19  chr19_58961011     AAsi    A    G        1      2        2 
  19  chr19_58961011     AKia    A    G        0      0        2 
  19  chr19_58961011     AOna    A    G        0      0        2 
  19  chr19_58961011     ASom    A    G        0      0        2 
  19  chr19_58961011     HCab    A    G        0      0        2 
  19  chr19_58961011     HPrz    A    G        0      0        2 
  19  chr19_58961011     ZBoe    A    G        0      0        2 
  19  chr19_58961011     ZGre    A    G        0      0        2 
  19  chr19_58961011     ZHar    A    G        0      0        2 
  19  chr19_58961011   Sample    A    G        0      0        2 
  19  chr19_58963553     AAsi    G    T        0      0        2 
  19  chr19_58963553     AKia    G    T        1      2        2 
  19  chr19_58963553     AOna    G    T        1      2        2 
  19  chr19_58963553     ASom    G    T        0      0        2 
  19  chr19_58963553     HCab    G    T        0      0        2 
  19  chr19_58963553     HPrz    G    T        0      0        2 
  19  chr19_58963553     ZBoe    G    T        0      0        2 
  19  chr19_58963553     ZGre    G    T        0      0        2 
  19  chr19_58963553     ZHar    G    T        0      0        2 
  19  chr19_58963553   Sample    G    T        0      0        2 
  19  chr19_58966804     AAsi    G    A        1      2        2 
  19  chr19_58966804     AKia    G    A        0      0        2 
  19  chr19_58966804     AOna    G    A        0      0        2 
  19  chr19_58966804     ASom    G    A        0      0        2 
  19  chr19_58966804     HCab    G    A        0      0        2 
  19  chr19_58966804     HPrz    G    A        0      0        2 
  19  chr19_58966804     ZBoe    G    A        0      0        2 
  19  chr19_58966804     ZGre    G    A        0      0        2 
  19  chr19_58966804     ZHar    G    A        0      0        2 
  19  chr19_58966804   Sample    G    A        0      0        2 
  19  chr19_58969522     AAsi    T    C        0      0        2 
  19  chr19_58969522     AKia    T    C        0      0        2 
  19  chr19_58969522     AOna    T    C        0      0        2 
  19  chr19_58969522     ASom    T    C        0      0        2 
  19  chr19_58969522     HCab    T    C        1      2        2 
  19  chr19_58969522     HPrz    T    C        1      2        2 
  19  chr19_58969522     ZBoe    T    C        0      0        2 
  19  chr19_58969522     ZGre    T    C        0      0        2 
  19  chr19_58969522     ZHar    T    C        0      0        2 
  19  chr19_58969522   Sample    T    C        0      0        2 
  19  chr19_58973307     AAsi    T    C        0      0        2 
  19  chr19_58973307     AKia    T    C        0      0        2 
  19  chr19_58973307     AOna    T    C        0      0        2 
  19  chr19_58973307     ASom    T    C      0.5      1        2 
  19  chr19_58973307     HCab    T    C        0      0        2 
  19  chr19_58973307     HPrz    T    C        0      0        2 
  19  chr19_58973307     ZBoe    T    C        0      0        2 
  19  chr19_58973307     ZGre    T    C        0      0        2 
  19  chr19_58973307     ZHar    T    C        0      0        2 
  19  chr19_58973307   Sample    T    C        0      0        2 
  19  chr19_58976599     AAsi    T    G        0      0        2 
  19  chr19_58976599     AKia    T    G        0      0        2 
  19  chr19_58976599     AOna    T    G        0      0        2 
  19  chr19_58976599     ASom    T    G        0      0        2 
  19  chr19_58976599     HCab    T    G        1      2        2 
  19  chr19_58976599     HPrz    T    G        1      2        2 
  19  chr19_58976599     ZBoe    T    G        0      0        2 
  19  chr19_58976599     ZGre    T    G        0      0        2 
  19  chr19_58976599     ZHar    T    G        0      0        2 
  19  chr19_58976599   Sample    T    G        0      0        2 
  19  chr19_58976926     AAsi    A    G        0      0        2 
  19  chr19_58976926     AKia    A    G        0      0        2 
  19  chr19_58976926     AOna    A    G        0      0        2 
  19  chr19_58976926     ASom    A    G        0      0        2 
  19  chr19_58976926     HCab    A    G        1      2        2 
  19  chr19_58976926     HPrz    A    G        1      2        2 
  19  chr19_58976926     ZBoe    A    G        0      0        2 
  19  chr19_58976926     ZGre    A    G        0      0        2 
  19  chr19_58976926     ZHar    A    G        0      0        2 
  19  chr19_58976926   Sample    A    G        0      0        2 
  19  chr19_58984741     AAsi    T    C        0      0        2 
  19  chr19_58984741     AKia    T    C        0      0        2 
  19  chr19_58984741     AOna    T    C        0      0        2 
  19  chr19_58984741     ASom    T    C        0      0        2 
  19  chr19_58984741     HCab    T    C      0.5      1        2 
  19  chr19_58984741     HPrz    T    C        0      0        2 
  19  chr19_58984741     ZBoe    T    C        0      0        2 
  19  chr19_58984741     ZGre    T    C        0      0        2 
  19  chr19_58984741     ZHar    T    C        0      0        2 
  19  chr19_58984741   Sample    T    C        0      0        2 
  19  chr19_58989825     AAsi    G    A        0      0        2 
  19  chr19_58989825     AKia    G    A        0      0        2 
  19  chr19_58989825     AOna    G    A        0      0        2 
  19  chr19_58989825     ASom    G    A        0      0        2 
  19  chr19_58989825     HCab    G    A      0.5      1        2 
  19  chr19_58989825     HPrz    G    A        0      0        2 
  19  chr19_58989825     ZBoe    G    A        0      0        2 
  19  chr19_58989825     ZGre    G    A        0      0        2 
  19  chr19_58989825     ZHar    G    A        0      0        2 
  19  chr19_58989825   Sample    G    A        0      0        2 
  19  chr19_58998020     AAsi    A    G        0      0        2 
  19  chr19_58998020     AKia    A    G      0.5      1        2 
  19  chr19_58998020     AOna    A    G        0      0        2 
  19  chr19_58998020     ASom    A    G        0      0        2 
  19  chr19_58998020     HCab    A    G        0      0        2 
  19  chr19_58998020     HPrz    A    G        0      0        2 
  19  chr19_58998020     ZBoe    A    G        0      0        2 
  19  chr19_58998020     ZGre    A    G        0      0        2 
  19  chr19_58998020     ZHar    A    G        0      0        2 
  19  chr19_58998020   Sample    A    G        0      0        2 
  19  chr19_59003181     AAsi    T    G        0      0        2 
  19  chr19_59003181     AKia    T    G        0      0        2 
  19  chr19_59003181     AOna    T    G        0      0        2 
  19  chr19_59003181     ASom    T    G        0      0        2 
  19  chr19_59003181     HCab    T    G        1      2        2 
  19  chr19_59003181     HPrz    T    G        1      2        2 
  19  chr19_59003181     ZBoe    T    G        0      0        2 
  19  chr19_59003181     ZGre    T    G        0      0        2 
  19  chr19_59003181     ZHar    T    G        0      0        2 
  19  chr19_59003181   Sample    T    G        0      0        2 
  19  chr19_59010406     AAsi    T    A        0      0        2 
  19  chr19_59010406     AKia    T    A        0      0        2 
  19  chr19_59010406     AOna    T    A        0      0        2 
  19  chr19_59010406     ASom    T    A        0      0        2 
  19  chr19_59010406     HCab    T    A        0      0        2 
  19  chr19_59010406     HPrz    T    A      0.5      1        2 
  19  chr19_59010406     ZBoe    T    A        0      0        2 
  19  chr19_59010406     ZGre    T    A        0      0        2 
  19  chr19_59010406     ZHar    T    A        0      0        2 
  19  chr19_59010406   Sample    T    A        0      0        2 
  19  chr19_59010451     AAsi    T    C        0      0        2 
  19  chr19_59010451     AKia    T    C      0.5      1        2 
  19  chr19_59010451     AOna    T    C        0      0        2 
  19  chr19_59010451     ASom    T    C        0      0        2 
  19  chr19_59010451     HCab    T    C        0      0        2 
  19  chr19_59010451     HPrz    T    C        0      0        2 
  19  chr19_59010451     ZBoe    T    C        0      0        2 
  19  chr19_59010451     ZGre    T    C        0      0        2 
  19  chr19_59010451     ZHar    T    C        0      0        2 
  19  chr19_59010451   Sample    T    C        0      0        2 
  19  chr19_59012446     AAsi    T    C        0      0        2 
  19  chr19_59012446     AKia    T    C      0.5      1        2 
  19  chr19_59012446     AOna    T    C        0      0        2 
  19  chr19_59012446     ASom    T    C        0      0        2 
  19  chr19_59012446     HCab    T    C        0      0        2 
  19  chr19_59012446     HPrz    T    C        0      0        2 
  19  chr19_59012446     ZBoe    T    C        0      0        2 
  19  chr19_59012446     ZGre    T    C        0      0        2 
  19  chr19_59012446     ZHar    T    C        0      0        2 
  19  chr19_59012446   Sample    T    C        0      0        2 
  19  chr19_59017506     AAsi    C    T        0      0        2 
  19  chr19_59017506     AKia    C    T        0      0        2 
  19  chr19_59017506     AOna    C    T        0      0        2 
  19  chr19_59017506     ASom    C    T        0      0        2 
  19  chr19_59017506     HCab    C    T        0      0        2 
  19  chr19_59017506     HPrz    C    T        0      0        2 
  19  chr19_59017506     ZBoe    C    T        0      0        2 
  19  chr19_59017506     ZGre    C    T        1      2        2 
  19  chr19_59017506     ZHar    C    T        0      0        2 
  19  chr19_59017506   Sample    C    T        0      0        2 
  19  chr19_59018965     AAsi    A    T        0      0        2 
  19  chr19_59018965     AKia    A    T        0      0        2 
  19  chr19_59018965     AOna    A    T        0      0        2 
  19  chr19_59018965     ASom    A    T        0      0        2 
  19  chr19_59018965     HCab    A    T        0      0        2 
  19  chr19_59018965     HPrz    A    T        0      0        2 
  19  chr19_59018965     ZBoe    A    T        0      0        2 
  19  chr19_59018965     ZGre    A    T        0      0        2 
  19  chr19_59018965     ZHar    A    T        1      2        2 
  19  chr19_59018965   Sample    A    T        0      0        2 
  19  chr19_59022901     AAsi    A    G        0      0        2 
  19  chr19_59022901     AKia    A    G        0      0        2 
  19  chr19_59022901     AOna    A    G        0      0        2 
  19  chr19_59022901     ASom    A    G        0      0        2 
  19  chr19_59022901     HCab    A    G        1      2        2 
  19  chr19_59022901     HPrz    A    G        1      2        2 
  19  chr19_59022901     ZBoe    A    G        0      0        2 
  19  chr19_59022901     ZGre    A    G        0      0        2 
  19  chr19_59022901     ZHar    A    G        0      0        2 
  19  chr19_59022901   Sample    A    G        0      0        2 
  19  chr19_59031001     AAsi    T    A        0      0        2 
  19  chr19_59031001     AKia    T    A        0      0        2 
  19  chr19_59031001     AOna    T    A        0      0        2 
  19  chr19_59031001     ASom    T    A      0.5      1        2 
  19  chr19_59031001     HCab    T    A        0      0        2 
  19  chr19_59031001     HPrz    T    A        0      0        2 
  19  chr19_59031001     ZBoe    T    A        0      0        2 
  19  chr19_59031001     ZGre    T    A        0      0        2 
  19  chr19_59031001     ZHar    T    A        0      0        2 
  19  chr19_59031001   Sample    T    A        0      0        2 
  19  chr19_59031114     AAsi    A    G        1      2        2 
  19  chr19_59031114     AKia    A    G        0      0        2 
  19  chr19_59031114     AOna    A    G        0      0        2 
  19  chr19_59031114     ASom    A    G        1      2        2 
  19  chr19_59031114     HCab    A    G        0      0        2 
  19  chr19_59031114     HPrz    A    G        0      0        2 
  19  chr19_59031114     ZBoe    A    G        0      0        2 
  19  chr19_59031114     ZGre    A    G        0      0        2 
  19  chr19_59031114     ZHar    A    G        0      0        2 
  19  chr19_59031114   Sample    A    G        1      2        2 
  19  chr19_59032806     AAsi    A    T        0      0        2 
  19  chr19_59032806     AKia    A    T        0      0        2 
  19  chr19_59032806     AOna    A    T        0      0        2 
  19  chr19_59032806     ASom    A    T        0      0        2 
  19  chr19_59032806     HCab    A    T        1      2        2 
  19  chr19_59032806     HPrz    A    T        1      2        2 
  19  chr19_59032806     ZBoe    A    T        0      0        2 
  19  chr19_59032806     ZGre    A    T        0      0        2 
  19  chr19_59032806     ZHar    A    T        0      0        2 
  19  chr19_59032806   Sample    A    T        0      0        2 
  19  chr19_59033215     AAsi    C    T        0      0        2 
  19  chr19_59033215     AKia    C    T        0      0        2 
  19  chr19_59033215     AOna    C    T        0      0        2 
  19  chr19_59033215     ASom    C    T        0      0        2 
  19  chr19_59033215     HCab    C    T        1      2        2 
  19  chr19_59033215     HPrz    C    T        1      2        2 
  19  chr19_59033215     ZBoe    C    T        0      0        2 
  19  chr19_59033215     ZGre    C    T        0      0        2 
  19  chr19_59033215     ZHar    C    T        0      0        2 
  19  chr19_59033215   Sample    C    T        0      0        2 
  19  chr19_59039894     AAsi    T    C        0      0        2 
  19  chr19_59039894     AKia    T    C        0      0        2 
  19  chr19_59039894     AOna    T    C        0      0        2 
  19  chr19_59039894     ASom    T    C        0      0        2 
  19  chr19_59039894     HCab    T    C        1      2        2 
  19  chr19_59039894     HPrz    T    C        1      2        2 
  19  chr19_59039894     ZBoe    T    C        0      0        2 
  19  chr19_59039894     ZGre    T    C        0      0        2 
  19  chr19_59039894     ZHar    T    C        0      0        2 
  19  chr19_59039894   Sample    T    C        0      0        2 
  19  chr19_59045814     AAsi    G    A        0      0        2 
  19  chr19_59045814     AKia    G    A        0      0        2 
  19  chr19_59045814     AOna    G    A        0      0        2 
  19  chr19_59045814     ASom    G    A      0.5      1        2 
  19  chr19_59045814     HCab    G    A        0      0        2 
  19  chr19_59045814     HPrz    G    A        0      0        2 
  19  chr19_59045814     ZBoe    G    A        0      0        2 
  19  chr19_59045814     ZGre    G    A        0      0        2 
  19  chr19_59045814     ZHar    G    A        0      0        2 
  19  chr19_59045814   Sample    G    A        0      0        2 
  19  chr19_59057380     AAsi    A    G        0      0        2 
  19  chr19_59057380     AKia    A    G        0      0        2 
  19  chr19_59057380     AOna    A    G        0      0        2 
  19  chr19_59057380     ASom    A    G        1      2        2 
  19  chr19_59057380     HCab    A    G        0      0        2 
  19  chr19_59057380     HPrz    A    G        0      0        2 
  19  chr19_59057380     ZBoe    A    G        0      0        2 
  19  chr19_59057380     ZGre    A    G        0      0        2 
  19  chr19_59057380     ZHar    A    G        0      0        2 
  19  chr19_59057380   Sample    A    G        0      0        2 
  19  chr19_59061444     AAsi    G    A        0      0        2 
  19  chr19_59061444     AKia    G    A        0      0        2 
  19  chr19_59061444     AOna    G    A        0      0        2 
  19  chr19_59061444     ASom    G    A        0      0        2 
  19  chr19_59061444     HCab    G    A        0      0        2 
  19  chr19_59061444     HPrz    G    A        0      0        2 
  19  chr19_59061444     ZBoe    G    A        0      0        2 
  19  chr19_59061444     ZGre    G    A        0      0        2 
  19  chr19_59061444     ZHar    G    A      0.5      1        2 
  19  chr19_59061444   Sample    G    A        0      0        2 
  19  chr19_59063995     AAsi    C    T        0      0        2 
  19  chr19_59063995     AKia    C    T        0      0        2 
  19  chr19_59063995     AOna    C    T        0      0        2 
  19  chr19_59063995     ASom    C    T        0      0        2 
  19  chr19_59063995     HCab    C    T        0      0        2 
  19  chr19_59063995     HPrz    C    T        0      0        2 
  19  chr19_59063995     ZBoe    C    T        0      0        2 
  19  chr19_59063995     ZGre    C    T        0      0        2 
  19  chr19_59063995     ZHar    C    T      0.5      1        2 
  19  chr19_59063995   Sample    C    T        0      0        2 
  19  chr19_59064380     AAsi    G    A        0      0        2 
  19  chr19_59064380     AKia    G    A        1      2        2 
  19  chr19_59064380     AOna    G    A        0      0        2 
  19  chr19_59064380     ASom    G    A        0      0        2 
  19  chr19_59064380     HCab    G    A        0      0        2 
  19  chr19_59064380     HPrz    G    A        0      0        2 
  19  chr19_59064380     ZBoe    G    A        0      0        2 
  19  chr19_59064380     ZGre    G    A        0      0        2 
  19  chr19_59064380     ZHar    G    A        0      0        2 
  19  chr19_59064380   Sample    G    A        0      0        2 
  19  chr19_59072465     AAsi    T    A        0      0        2 
  19  chr19_59072465     AKia    T    A        0      0        2 
  19  chr19_59072465     AOna    T    A        0      0        2 
  19  chr19_59072465     ASom    T    A        0      0        2 
  19  chr19_59072465     HCab    T    A        0      0        2 
  19  chr19_59072465     HPrz    T    A        0      0        2 
  19  chr19_59072465     ZBoe    T    A      0.5      1        2 
  19  chr19_59072465     ZGre    T    A        0      0        2 
  19  chr19_59072465     ZHar    T    A        0      0        2 
  19  chr19_59072465   Sample    T    A        0      0        2 
  19  chr19_59073434     AAsi    G    C        0      0        2 
  19  chr19_59073434     AKia    G    C        0      0        2 
  19  chr19_59073434     AOna    G    C        0      0        2 
  19  chr19_59073434     ASom    G    C        0      0        2 
  19  chr19_59073434     HCab    G    C        0      0        2 
  19  chr19_59073434     HPrz    G    C        0      0        2 
  19  chr19_59073434     ZBoe    G    C        0      0        2 
  19  chr19_59073434     ZGre    G    C        1      2        2 
  19  chr19_59073434     ZHar    G    C        0      0        2 
  19  chr19_59073434   Sample    G    C        0      0        2 
  19  chr19_59078138     AAsi    T    C        0      0        2 
  19  chr19_59078138     AKia    T    C        0      0        2 
  19  chr19_59078138     AOna    T    C        0      0        2 
  19  chr19_59078138     ASom    T    C        0      0        2 
  19  chr19_59078138     HCab    T    C        1      2        2 
  19  chr19_59078138     HPrz    T    C        1      2        2 
  19  chr19_59078138     ZBoe    T    C        0      0        2 
  19  chr19_59078138     ZGre    T    C        0      0        2 
  19  chr19_59078138     ZHar    T    C        0      0        2 
  19  chr19_59078138   Sample    T    C        0      0        2 
  19  chr19_59084307     AAsi    C    T        0      0        2 
  19  chr19_59084307     AKia    C    T        1      2        2 
  19  chr19_59084307     AOna    C    T        0      0        2 
  19  chr19_59084307     ASom    C    T        0      0        2 
  19  chr19_59084307     HCab    C    T        0      0        2 
  19  chr19_59084307     HPrz    C    T        0      0        2 
  19  chr19_59084307     ZBoe    C    T        0      0        2 
  19  chr19_59084307     ZGre    C    T        0      0        2 
  19  chr19_59084307     ZHar    C    T        0      0        2 
  19  chr19_59084307   Sample    C    T        0      0        2 
  19  chr19_59089073     AAsi    C    T        0      0        2 
  19  chr19_59089073     AKia    C    T        0      0        2 
  19  chr19_59089073     AOna    C    T        0      0        2 
  19  chr19_59089073     ASom    C    T        0      0        2 
  19  chr19_59089073     HCab    C    T        0      0        2 
  19  chr19_59089073     HPrz    C    T        0      0        2 
  19  chr19_59089073     ZBoe    C    T        1      2        2 
  19  chr19_59089073     ZGre    C    T        0      0        2 
  19  chr19_59089073     ZHar    C    T        0      0        2 
  19  chr19_59089073   Sample    C    T        0      0        2 
  19  chr19_59097990     AAsi    C    G        0      0        2 
  19  chr19_59097990     AKia    C    G        0      0        2 
  19  chr19_59097990     AOna    C    G        0      0        2 
  19  chr19_59097990     ASom    C    G        0      0        2 
  19  chr19_59097990     HCab    C    G        0      0        2 
  19  chr19_59097990     HPrz    C    G        0      0        2 
  19  chr19_59097990     ZBoe    C    G        0      0        2 
  19  chr19_59097990     ZGre    C    G        0      0        2 
  19  chr19_59097990     ZHar    C    G      0.5      1        2 
  19  chr19_59097990   Sample    C    G        0      0        2 
  19  chr19_59099809     AAsi    C    T        0      0        2 
  19  chr19_59099809     AKia    C    T        0      0        2 
  19  chr19_59099809     AOna    C    T        0      0        2 
  19  chr19_59099809     ASom    C    T        0      0        2 
  19  chr19_59099809     HCab    C    T        0      0        2 
  19  chr19_59099809     HPrz    C    T        0      0        2 
  19  chr19_59099809     ZBoe    C    T        0      0        2 
  19  chr19_59099809     ZGre    C    T        0      0        2 
  19  chr19_59099809     ZHar    C    T      0.5      1        2 
  19  chr19_59099809   Sample    C    T        0      0        2 
  19  chr19_59099853     AAsi    A    G      0.5      1        2 
  19  chr19_59099853     AKia    A    G        0      0        2 
  19  chr19_59099853     AOna    A    G        0      0        2 
  19  chr19_59099853     ASom    A    G        0      0        2 
  19  chr19_59099853     HCab    A    G        1      2        2 
  19  chr19_59099853     HPrz    A    G        1      2        2 
  19  chr19_59099853     ZBoe    A    G        0      0        2 
  19  chr19_59099853     ZGre    A    G        0      0        2 
  19  chr19_59099853     ZHar    A    G        0      0        2 
  19  chr19_59099853   Sample    A    G        0      0        2 
  19  chr19_59102154     AAsi    T    C        0      0        2 
  19  chr19_59102154     AKia    T    C        0      0        2 
  19  chr19_59102154     AOna    T    C        0      0        2 
  19  chr19_59102154     ASom    T    C        0      0        2 
  19  chr19_59102154     HCab    T    C        0      0        2 
  19  chr19_59102154     HPrz    T    C        0      0        2 
  19  chr19_59102154     ZBoe    T    C        0      0        2 
  19  chr19_59102154     ZGre    T    C        1      2        2 
  19  chr19_59102154     ZHar    T    C        0      0        2 
  19  chr19_59102154   Sample    T    C        0      0        2 
  19  chr19_59106819     AAsi    T    C        0      0        2 
  19  chr19_59106819     AKia    T    C        0      0        2 
  19  chr19_59106819     AOna    T    C        0      0        2 
  19  chr19_59106819     ASom    T    C        0      0        2 
  19  chr19_59106819     HCab    T    C        1      2        2 
  19  chr19_59106819     HPrz    T    C        1      2        2 
  19  chr19_59106819     ZBoe    T    C        0      0        2 
  19  chr19_59106819     ZGre    T    C        0      0        2 
  19  chr19_59106819     ZHar    T    C        0      0        2 
  19  chr19_59106819   Sample    T    C        0      0        2 
  19  chr19_59108097     AAsi    A    C        0      0        2 
  19  chr19_59108097     AKia    A    C        0      0        2 
  19  chr19_59108097     AOna    A    C        0      0        2 
  19  chr19_59108097     ASom    A    C        0      0        2 
  19  chr19_59108097     HCab    A    C        0      0        2 
  19  chr19_59108097     HPrz    A    C        0      0        2 
  19  chr19_59108097     ZBoe    A    C        1      2        2 
  19  chr19_59108097     ZGre    A    C        0      0        2 
  19  chr19_59108097     ZHar    A    C        0      0        2 
  19  chr19_59108097   Sample    A    C        0      0        2 
  19  chr19_59113640     AAsi    C    A        0      0        2 
  19  chr19_59113640     AKia    C    A        0      0        2 
  19  chr19_59113640     AOna    C    A        0      0        2 
  19  chr19_59113640     ASom    C    A        0      0        2 
  19  chr19_59113640     HCab    C    A        0      0        2 
  19  chr19_59113640     HPrz    C    A        0      0        2 
  19  chr19_59113640     ZBoe    C    A        1      2        2 
  19  chr19_59113640     ZGre    C    A        0      0        2 
  19  chr19_59113640     ZHar    C    A        1      2        2 
  19  chr19_59113640   Sample    C    A        0      0        2 
  19  chr19_59115527     AAsi    A    G        0      0        2 
  19  chr19_59115527     AKia    A    G        0      0        2 
  19  chr19_59115527     AOna    A    G        0      0        2 
  19  chr19_59115527     ASom    A    G        0      0        2 
  19  chr19_59115527     HCab    A    G        1      2        2 
  19  chr19_59115527     HPrz    A    G        1      2        2 
  19  chr19_59115527     ZBoe    A    G        0      0        2 
  19  chr19_59115527     ZGre    A    G        0      0        2 
  19  chr19_59115527     ZHar    A    G        0      0        2 
  19  chr19_59115527   Sample    A    G        0      0        2 
  19  chr19_59116623     AAsi    A    G        0      0        2 
  19  chr19_59116623     AKia    A    G        0      0        2 
  19  chr19_59116623     AOna    A    G        0      0        2 
  19  chr19_59116623     ASom    A    G        0      0        2 
  19  chr19_59116623     HCab    A    G        0      0        2 
  19  chr19_59116623     HPrz    A    G        0      0        2 
  19  chr19_59116623     ZBoe    A    G      0.5      1        2 
  19  chr19_59116623     ZGre    A    G        0      0        2 
  19  chr19_59116623     ZHar    A    G        0      0        2 
  19  chr19_59116623   Sample    A    G        0      0        2 
  19  chr19_59125355     AAsi    T    C        0      0        2 
  19  chr19_59125355     AKia    T    C        0      0        2 
  19  chr19_59125355     AOna    T    C        0      0        2 
  19  chr19_59125355     ASom    T    C        0      0        2 
  19  chr19_59125355     HCab    T    C        1      2        2 
  19  chr19_59125355     HPrz    T    C        1      2        2 
  19  chr19_59125355     ZBoe    T    C        0      0        2 
  19  chr19_59125355     ZGre    T    C        0      0        2 
  19  chr19_59125355     ZHar    T    C        0      0        2 
  19  chr19_59125355   Sample    T    C        0      0        2 
  19  chr19_59127993     AAsi    C    A        0      0        2 
  19  chr19_59127993     AKia    C    A        0      0        2 
  19  chr19_59127993     AOna    C    A        0      0        2 
  19  chr19_59127993     ASom    C    A        0      0        2 
  19  chr19_59127993     HCab    C    A        0      0        2 
  19  chr19_59127993     HPrz    C    A        0      0        2 
  19  chr19_59127993     ZBoe    C    A        0      0        2 
  19  chr19_59127993     ZGre    C    A        0      0        2 
  19  chr19_59127993     ZHar    C    A      0.5      1        2 
  19  chr19_59127993   Sample    C    A        0      0        2 
  19  chr19_59132183     AAsi    G    C        0      0        2 
  19  chr19_59132183     AKia    G    C        0      0        2 
  19  chr19_59132183     AOna    G    C        0      0        2 
  19  chr19_59132183     ASom    G    C        0      0        2 
  19  chr19_59132183     HCab    G    C        0      0        2 
  19  chr19_59132183     HPrz    G    C        0      0        2 
  19  chr19_59132183     ZBoe    G    C      0.5      1        2 
  19  chr19_59132183     ZGre    G    C        0      0        2 
  19  chr19_59132183     ZHar    G    C        0      0        2 
  19  chr19_59132183   Sample    G    C        0      0        2 
  19  chr19_59134941     AAsi    C    T        0      0        2 
  19  chr19_59134941     AKia    C    T        0      0        2 
  19  chr19_59134941     AOna    C    T        0      0        2 
  19  chr19_59134941     ASom    C    T        0      0        2 
  19  chr19_59134941     HCab    C    T        0      0        2 
  19  chr19_59134941     HPrz    C    T        0      0        2 
  19  chr19_59134941     ZBoe    C    T      0.5      1        2 
  19  chr19_59134941     ZGre    C    T        0      0        2 
  19  chr19_59134941     ZHar    C    T        0      0        2 
  19  chr19_59134941   Sample    C    T        0      0        2 
  19  chr19_59139903     AAsi    C    T        0      0        2 
  19  chr19_59139903     AKia    C    T        0      0        2 
  19  chr19_59139903     AOna    C    T        0      0        2 
  19  chr19_59139903     ASom    C    T        0      0        2 
  19  chr19_59139903     HCab    C    T        0      0        2 
  19  chr19_59139903     HPrz    C    T        0      0        2 
  19  chr19_59139903     ZBoe    C    T      0.5      1        2 
  19  chr19_59139903     ZGre    C    T        0      0        2 
  19  chr19_59139903     ZHar    C    T        0      0        2 
  19  chr19_59139903   Sample    C    T        0      0        2 
  19  chr19_59140331     AAsi    G    A        0      0        2 
  19  chr19_59140331     AKia    G    A        0      0        2 
  19  chr19_59140331     AOna    G    A        0      0        2 
  19  chr19_59140331     ASom    G    A        0      0        2 
  19  chr19_59140331     HCab    G    A        0      0        2 
  19  chr19_59140331     HPrz    G    A        0      0        2 
  19  chr19_59140331     ZBoe    G    A      0.5      1        2 
  19  chr19_59140331     ZGre    G    A        0      0        2 
  19  chr19_59140331     ZHar    G    A        0      0        2 
  19  chr19_59140331   Sample    G    A        0      0        2 
  19  chr19_59140508     AAsi    A    G        0      0        2 
  19  chr19_59140508     AKia    A    G        1      2        2 
  19  chr19_59140508     AOna    A    G        0      0        2 
  19  chr19_59140508     ASom    A    G        0      0        2 
  19  chr19_59140508     HCab    A    G        0      0        2 
  19  chr19_59140508     HPrz    A    G        0      0        2 
  19  chr19_59140508     ZBoe    A    G        0      0        2 
  19  chr19_59140508     ZGre    A    G        0      0        2 
  19  chr19_59140508     ZHar    A    G        0      0        2 
  19  chr19_59140508   Sample    A    G        0      0        2 
  19  chr19_59142697     AAsi    A    G        0      0        2 
  19  chr19_59142697     AKia    A    G        0      0        2 
  19  chr19_59142697     AOna    A    G        0      0        2 
  19  chr19_59142697     ASom    A    G        0      0        2 
  19  chr19_59142697     HCab    A    G        1      2        2 
  19  chr19_59142697     HPrz    A    G        1      2        2 
  19  chr19_59142697     ZBoe    A    G        0      0        2 
  19  chr19_59142697     ZGre    A    G        0      0        2 
  19  chr19_59142697     ZHar    A    G        0      0        2 
  19  chr19_59142697   Sample    A    G        0      0        2 
  19  chr19_59146615     AAsi    A    G        0      0        2 
  19  chr19_59146615     AKia    A    G        0      0        2 
  19  chr19_59146615     AOna    A    G        0      0        2 
  19  chr19_59146615     ASom    A    G        0      0        2 
  19  chr19_59146615     HCab    A    G        0      0        2 
  19  chr19_59146615     HPrz    A    G        0      0        2 
  19  chr19_59146615     ZBoe    A    G        0      0        2 
  19  chr19_59146615     ZGre    A    G      0.5      1        2 
  19  chr19_59146615     ZHar    A    G        0      0        2 
  19  chr19_59146615   Sample    A    G        0      0        2 
  19  chr19_59150189     AAsi    A    G        0      0        2 
  19  chr19_59150189     AKia    A    G        0      0        2 
  19  chr19_59150189     AOna    A    G        0      0        2 
  19  chr19_59150189     ASom    A    G        0      0        2 
  19  chr19_59150189     HCab    A    G        1      2        2 
  19  chr19_59150189     HPrz    A    G        1      2        2 
  19  chr19_59150189     ZBoe    A    G        0      0        2 
  19  chr19_59150189     ZGre    A    G        0      0        2 
  19  chr19_59150189     ZHar    A    G        0      0        2 
  19  chr19_59150189   Sample    A    G        0      0        2 
  19  chr19_59165952     AAsi    G    A      0.5      1        2 
  19  chr19_59165952     AKia    G    A        0      0        2 
  19  chr19_59165952     AOna    G    A        0      0        2 
  19  chr19_59165952     ASom    G    A        0      0        2 
  19  chr19_59165952     HCab    G    A        0      0        2 
  19  chr19_59165952     HPrz    G    A        0      0        2 
  19  chr19_59165952     ZBoe    G    A        0      0        2 
  19  chr19_59165952     ZGre    G    A        0      0        2 
  19  chr19_59165952     ZHar    G    A        0      0        2 
  19  chr19_59165952   Sample    G    A        0      0        2 
  19  chr19_59168363     AAsi    T    C        0      0        2 
  19  chr19_59168363     AKia    T    C        0      0        2 
  19  chr19_59168363     AOna    T    C        0      0        2 
  19  chr19_59168363     ASom    T    C        0      0        2 
  19  chr19_59168363     HCab    T    C      0.5      1        2 
  19  chr19_59168363     HPrz    T    C      0.5      1        2 
  19  chr19_59168363     ZBoe    T    C        0      0        2 
  19  chr19_59168363     ZGre    T    C        0      0        2 
  19  chr19_59168363     ZHar    T    C        0      0        2 
  19  chr19_59168363   Sample    T    C        0      0        2 
  19  chr19_59186148     AAsi    T    A        0      0        2 
  19  chr19_59186148     AKia    T    A        0      0        2 
  19  chr19_59186148     AOna    T    A        0      0        2 
  19  chr19_59186148     ASom    T    A        0      0        2 
  19  chr19_59186148     HCab    T    A        0      0        2 
  19  chr19_59186148     HPrz    T    A      0.5      1        2 
  19  chr19_59186148     ZBoe    T    A        0      0        2 
  19  chr19_59186148     ZGre    T    A        0      0        2 
  19  chr19_59186148     ZHar    T    A        0      0        2 
  19  chr19_59186148   Sample    T    A        0      0        2 
  19  chr19_59186997     AAsi    A    G        0      0        2 
  19  chr19_59186997     AKia    A    G        0      0        2 
  19  chr19_59186997     AOna    A    G        0      0        2 
  19  chr19_59186997     ASom    A    G        0      0        2 
  19  chr19_59186997     HCab    A    G        1      2        2 
  19  chr19_59186997     HPrz    A    G        1      2        2 
  19  chr19_59186997     ZBoe    A    G        0      0        2 
  19  chr19_59186997     ZGre    A    G        0      0        2 
  19  chr19_59186997     ZHar    A    G        0      0        2 
  19  chr19_59186997   Sample    A    G        0      0        2 
  19  chr19_59187230     AAsi    G    A        0      0        2 
  19  chr19_59187230     AKia    G    A        1      2        2 
  19  chr19_59187230     AOna    G    A        1      2        2 
  19  chr19_59187230     ASom    G    A        0      0        2 
  19  chr19_59187230     HCab    G    A        0      0        2 
  19  chr19_59187230     HPrz    G    A        0      0        2 
  19  chr19_59187230     ZBoe    G    A        0      0        2 
  19  chr19_59187230     ZGre    G    A        0      0        2 
  19  chr19_59187230     ZHar    G    A        0      0        2 
  19  chr19_59187230   Sample    G    A        0      0        2 
  19  chr19_59189922     AAsi    G    A        0      0        2 
  19  chr19_59189922     AKia    G    A        0      0        2 
  19  chr19_59189922     AOna    G    A        0      0        2 
  19  chr19_59189922     ASom    G    A        0      0        2 
  19  chr19_59189922     HCab    G    A        0      0        2 
  19  chr19_59189922     HPrz    G    A        0      0        2 
  19  chr19_59189922     ZBoe    G    A        1      2        2 
  19  chr19_59189922     ZGre    G    A        0      0        2 
  19  chr19_59189922     ZHar    G    A        1      2        2 
  19  chr19_59189922   Sample    G    A        0      0        2 
  19  chr19_59200567     AAsi    G    A        0      0        2 
  19  chr19_59200567     AKia    G    A        0      0        2 
  19  chr19_59200567     AOna    G    A        0      0        2 
  19  chr19_59200567     ASom    G    A        0      0        2 
  19  chr19_59200567     HCab    G    A        1      2        2 
  19  chr19_59200567     HPrz    G    A        1      2        2 
  19  chr19_59200567     ZBoe    G    A        0      0        2 
  19  chr19_59200567     ZGre    G    A        0      0        2 
  19  chr19_59200567     ZHar    G    A        0      0        2 
  19  chr19_59200567   Sample    G    A        0      0        2 
  19  chr19_59207580     AAsi    T    C        0      0        2 
  19  chr19_59207580     AKia    T    C        1      2        2 
  19  chr19_59207580     AOna    T    C        0      0        2 
  19  chr19_59207580     ASom    T    C        0      0        2 
  19  chr19_59207580     HCab    T    C        0      0        2 
  19  chr19_59207580     HPrz    T    C        0      0        2 
  19  chr19_59207580     ZBoe    T    C        0      0        2 
  19  chr19_59207580     ZGre    T    C        0      0        2 
  19  chr19_59207580     ZHar    T    C        0      0        2 
  19  chr19_59207580   Sample    T    C        0      0        2 
  19  chr19_59210966     AAsi    C    T        0      0        2 
  19  chr19_59210966     AKia    C    T        0      0        2 
  19  chr19_59210966     AOna    C    T        1      2        2 
  19  chr19_59210966     ASom    C    T        0      0        2 
  19  chr19_59210966     HCab    C    T        0      0        2 
  19  chr19_59210966     HPrz    C    T        0      0        2 
  19  chr19_59210966     ZBoe    C    T        0      0        2 
  19  chr19_59210966     ZGre    C    T        0      0        2 
  19  chr19_59210966     ZHar    C    T        0      0        2 
  19  chr19_59210966   Sample    C    T        0      0        2 
  19  chr19_59212673     AAsi    C    T        0      0        2 
  19  chr19_59212673     AKia    C    T        0      0        2 
  19  chr19_59212673     AOna    C    T        0      0        2 
  19  chr19_59212673     ASom    C    T        0      0        2 
  19  chr19_59212673     HCab    C    T        0      0        2 
  19  chr19_59212673     HPrz    C    T      0.5      1        2 
  19  chr19_59212673     ZBoe    C    T        0      0        2 
  19  chr19_59212673     ZGre    C    T        0      0        2 
  19  chr19_59212673     ZHar    C    T        0      0        2 
  19  chr19_59212673   Sample    C    T        0      0        2 
  19  chr19_59212922     AAsi    T    A        0      0        2 
  19  chr19_59212922     AKia    T    A        0      0        2 
  19  chr19_59212922     AOna    T    A        0      0        2 
  19  chr19_59212922     ASom    T    A        0      0        2 
  19  chr19_59212922     HCab    T    A        0      0        2 
  19  chr19_59212922     HPrz    T    A        0      0        2 
  19  chr19_59212922     ZBoe    T    A        0      0        2 
  19  chr19_59212922     ZGre    T    A        1      2        2 
  19  chr19_59212922     ZHar    T    A        0      0        2 
  19  chr19_59212922   Sample    T    A        0      0        2 
  19  chr19_59218480     AAsi    A    T        0      0        2 
  19  chr19_59218480     AKia    A    T        1      2        2 
  19  chr19_59218480     AOna    A    T        0      0        2 
  19  chr19_59218480     ASom    A    T        0      0        2 
  19  chr19_59218480     HCab    A    T        0      0        2 
  19  chr19_59218480     HPrz    A    T        0      0        2 
  19  chr19_59218480     ZBoe    A    T        0      0        2 
  19  chr19_59218480     ZGre    A    T        0      0        2 
  19  chr19_59218480     ZHar    A    T        0      0        2 
  19  chr19_59218480   Sample    A    T        0      0        2 
  19  chr19_59218562     AAsi    T    C        0      0        2 
  19  chr19_59218562     AKia    T    C        0      0        2 
  19  chr19_59218562     AOna    T    C        0      0        2 
  19  chr19_59218562     ASom    T    C        0      0        2 
  19  chr19_59218562     HCab    T    C        0      0        2 
  19  chr19_59218562     HPrz    T    C        0      0        2 
  19  chr19_59218562     ZBoe    T    C        1      2        2 
  19  chr19_59218562     ZGre    T    C        0      0        2 
  19  chr19_59218562     ZHar    T    C        0      0        2 
  19  chr19_59218562   Sample    T    C        0      0        2 
  19  chr19_59220708     AAsi    T    G        0      0        2 
  19  chr19_59220708     AKia    T    G        1      2        2 
  19  chr19_59220708     AOna    T    G        1      2        2 
  19  chr19_59220708     ASom    T    G        0      0        2 
  19  chr19_59220708     HCab    T    G        0      0        2 
  19  chr19_59220708     HPrz    T    G        0      0        2 
  19  chr19_59220708     ZBoe    T    G        0      0        2 
  19  chr19_59220708     ZGre    T    G        0      0        2 
  19  chr19_59220708     ZHar    T    G        0      0        2 
  19  chr19_59220708   Sample    T    G        0      0        2 
  19  chr19_59234519     AAsi    T    C        0      0        2 
  19  chr19_59234519     AKia    T    C        0      0        2 
  19  chr19_59234519     AOna    T    C        1      2        2 
  19  chr19_59234519     ASom    T    C        0      0        2 
  19  chr19_59234519     HCab    T    C        0      0        2 
  19  chr19_59234519     HPrz    T    C        0      0        2 
  19  chr19_59234519     ZBoe    T    C        0      0        2 
  19  chr19_59234519     ZGre    T    C        0      0        2 
  19  chr19_59234519     ZHar    T    C        0      0        2 
  19  chr19_59234519   Sample    T    C        0      0        2 
  19  chr19_59241181     AAsi    A    G        0      0        2 
  19  chr19_59241181     AKia    A    G        1      2        2 
  19  chr19_59241181     AOna    A    G        0      0        2 
  19  chr19_59241181     ASom    A    G        0      0        2 
  19  chr19_59241181     HCab    A    G        0      0        2 
  19  chr19_59241181     HPrz    A    G        0      0        2 
  19  chr19_59241181     ZBoe    A    G        0      0        2 
  19  chr19_59241181     ZGre    A    G        0      0        2 
  19  chr19_59241181     ZHar    A    G        0      0        2 
  19  chr19_59241181   Sample    A    G        0      0        2 
  19  chr19_59243766     AAsi    C    T      0.5      1        2 
  19  chr19_59243766     AKia    C    T        0      0        2 
  19  chr19_59243766     AOna    C    T        0      0        2 
  19  chr19_59243766     ASom    C    T        1      2        2 
  19  chr19_59243766     HCab    C    T        0      0        2 
  19  chr19_59243766     HPrz    C    T        0      0        2 
  19  chr19_59243766     ZBoe    C    T        0      0        2 
  19  chr19_59243766     ZGre    C    T        0      0        2 
  19  chr19_59243766     ZHar    C    T        0      0        2 
  19  chr19_59243766   Sample    C    T        1      2        2 
  19  chr19_59246156     AAsi    G    C        0      0        2 
  19  chr19_59246156     AKia    G    C        0      0        2 
  19  chr19_59246156     AOna    G    C        1      2        2 
  19  chr19_59246156     ASom    G    C        0      0        2 
  19  chr19_59246156     HCab    G    C        0      0        2 
  19  chr19_59246156     HPrz    G    C        0      0        2 
  19  chr19_59246156     ZBoe    G    C        0      0        2 
  19  chr19_59246156     ZGre    G    C        0      0        2 
  19  chr19_59246156     ZHar    G    C        0      0        2 
  19  chr19_59246156   Sample    G    C        0      0        2 
  19  chr19_59250311     AAsi    G    A        0      0        2 
  19  chr19_59250311     AKia    G    A        0      0        2 
  19  chr19_59250311     AOna    G    A        1      2        2 
  19  chr19_59250311     ASom    G    A        0      0        2 
  19  chr19_59250311     HCab    G    A        0      0        2 
  19  chr19_59250311     HPrz    G    A        0      0        2 
  19  chr19_59250311     ZBoe    G    A        0      0        2 
  19  chr19_59250311     ZGre    G    A        0      0        2 
  19  chr19_59250311     ZHar    G    A        0      0        2 
  19  chr19_59250311   Sample    G    A        0      0        2 
  19  chr19_59256850     AAsi    G    A        0      0        2 
  19  chr19_59256850     AKia    G    A        1      2        2 
  19  chr19_59256850     AOna    G    A        0      0        2 
  19  chr19_59256850     ASom    G    A        0      0        2 
  19  chr19_59256850     HCab    G    A        0      0        2 
  19  chr19_59256850     HPrz    G    A        0      0        2 
  19  chr19_59256850     ZBoe    G    A        1      2        2 
  19  chr19_59256850     ZGre    G    A        1      2        2 
  19  chr19_59256850     ZHar    G    A        1      2        2 
  19  chr19_59256850   Sample    G    A        0      0        2 
  19  chr19_59260094     AAsi    T    C        0      0        2 
  19  chr19_59260094     AKia    T    C        0      0        2 
  19  chr19_59260094     AOna    T    C        0      0        2 
  19  chr19_59260094     ASom    T    C        0      0        2 
  19  chr19_59260094     HCab    T    C      0.5      1        2 
  19  chr19_59260094     HPrz    T    C      0.5      1        2 
  19  chr19_59260094     ZBoe    T    C        0      0        2 
  19  chr19_59260094     ZGre    T    C        0      0        2 
  19  chr19_59260094     ZHar    T    C        0      0        2 
  19  chr19_59260094   Sample    T    C        0      0        2 
  19  chr19_59261815     AAsi    G    A        1      2        2 
  19  chr19_59261815     AKia    G    A        0      0        2 
  19  chr19_59261815     AOna    G    A        1      2        2 
  19  chr19_59261815     ASom    G    A        1      2        2 
  19  chr19_59261815     HCab    G    A        0      0        2 
  19  chr19_59261815     HPrz    G    A        0      0        2 
  19  chr19_59261815     ZBoe    G    A        0      0        2 
  19  chr19_59261815     ZGre    G    A        0      0        2 
  19  chr19_59261815     ZHar    G    A        0      0        2 
  19  chr19_59261815   Sample    G    A        1      2        2 
  19  chr19_59274570     AAsi    A    C        0      0        2 
  19  chr19_59274570     AKia    A    C        0      0        2 
  19  chr19_59274570     AOna    A    C        0      0        2 
  19  chr19_59274570     ASom    A    C        0      0        2 
  19  chr19_59274570     HCab    A    C        0      0        2 
  19  chr19_59274570     HPrz    A    C        0      0        2 
  19  chr19_59274570     ZBoe    A    C        0      0        2 
  19  chr19_59274570     ZGre    A    C        1      2        2 
  19  chr19_59274570     ZHar    A    C        0      0        2 
  19  chr19_59274570   Sample    A    C        0      0        2 
  19  chr19_59275687     AAsi    T    C        0      0        2 
  19  chr19_59275687     AKia    T    C        0      0        2 
  19  chr19_59275687     AOna    T    C        0      0        2 
  19  chr19_59275687     ASom    T    C        0      0        2 
  19  chr19_59275687     HCab    T    C        0      0        2 
  19  chr19_59275687     HPrz    T    C        0      0        2 
  19  chr19_59275687     ZBoe    T    C      0.5      1        2 
  19  chr19_59275687     ZGre    T    C        0      0        2 
  19  chr19_59275687     ZHar    T    C        0      0        2 
  19  chr19_59275687   Sample    T    C        0      0        2 
  19  chr19_59276578     AAsi    A    G        0      0        2 
  19  chr19_59276578     AKia    A    G        0      0        2 
  19  chr19_59276578     AOna    A    G        0      0        2 
  19  chr19_59276578     ASom    A    G        0      0        2 
  19  chr19_59276578     HCab    A    G        1      2        2 
  19  chr19_59276578     HPrz    A    G        1      2        2 
  19  chr19_59276578     ZBoe    A    G        0      0        2 
  19  chr19_59276578     ZGre    A    G        0      0        2 
  19  chr19_59276578     ZHar    A    G        0      0        2 
  19  chr19_59276578   Sample    A    G        0      0        2 
  19  chr19_59277951     AAsi    T    C        0      0        2 
  19  chr19_59277951     AKia    T    C        0      0        2 
  19  chr19_59277951     AOna    T    C        1      2        2 
  19  chr19_59277951     ASom    T    C        0      0        2 
  19  chr19_59277951     HCab    T    C        0      0        2 
  19  chr19_59277951     HPrz    T    C        0      0        2 
  19  chr19_59277951     ZBoe    T    C        0      0        2 
  19  chr19_59277951     ZGre    T    C        0      0        2 
  19  chr19_59277951     ZHar    T    C        0      0        2 
  19  chr19_59277951   Sample    T    C        0      0        2 
  19  chr19_59280470     AAsi    T    C        0      0        2 
  19  chr19_59280470     AKia    T    C        0      0        2 
  19  chr19_59280470     AOna    T    C        0      0        2 
  19  chr19_59280470     ASom    T    C        0      0        2 
  19  chr19_59280470     HCab    T    C        0      0        2 
  19  chr19_59280470     HPrz    T    C        0      0        2 
  19  chr19_59280470     ZBoe    T    C        0      0        2 
  19  chr19_59280470     ZGre    T    C      0.5      1        2 
  19  chr19_59280470     ZHar    T    C        0      0        2 
  19  chr19_59280470   Sample    T    C        0      0        2 
  19  chr19_59281418     AAsi    T    C      0.5      1        2 
  19  chr19_59281418     AKia    T    C        0      0        2 
  19  chr19_59281418     AOna    T    C        0      0        2 
  19  chr19_59281418     ASom    T    C        0      0        2 
  19  chr19_59281418     HCab    T    C        0      0        2 
  19  chr19_59281418     HPrz    T    C        0      0        2 
  19  chr19_59281418     ZBoe    T    C        0      0        2 
  19  chr19_59281418     ZGre    T    C        0      0        2 
  19  chr19_59281418     ZHar    T    C        0      0        2 
  19  chr19_59281418   Sample    T    C        0      0        2 
  19  chr19_59284817     AAsi    A    G      0.5      1        2 
  19  chr19_59284817     AKia    A    G        0      0        2 
  19  chr19_59284817     AOna    A    G        0      0        2 
  19  chr19_59284817     ASom    A    G        0      0        2 
  19  chr19_59284817     HCab    A    G        0      0        2 
  19  chr19_59284817     HPrz    A    G        0      0        2 
  19  chr19_59284817     ZBoe    A    G        0      0        2 
  19  chr19_59284817     ZGre    A    G        0      0        2 
  19  chr19_59284817     ZHar    A    G        0      0        2 
  19  chr19_59284817   Sample    A    G        1      2        2 
  19  chr19_59297695     AAsi    T    C        0      0        2 
  19  chr19_59297695     AKia    T    C        0      0        2 
  19  chr19_59297695     AOna    T    C        0      0        2 
  19  chr19_59297695     ASom    T    C        0      0        2 
  19  chr19_59297695     HCab    T    C        1      2        2 
  19  chr19_59297695     HPrz    T    C        1      2        2 
  19  chr19_59297695     ZBoe    T    C        0      0        2 
  19  chr19_59297695     ZGre    T    C        0      0        2 
  19  chr19_59297695     ZHar    T    C        0      0        2 
  19  chr19_59297695   Sample    T    C        0      0        2 
  19  chr19_59297946     AAsi    T    C        0      0        2 
  19  chr19_59297946     AKia    T    C        0      0        2 
  19  chr19_59297946     AOna    T    C        0      0        2 
  19  chr19_59297946     ASom    T    C        0      0        2 
  19  chr19_59297946     HCab    T    C        0      0        2 
  19  chr19_59297946     HPrz    T    C        0      0        2 
  19  chr19_59297946     ZBoe    T    C        1      2        2 
  19  chr19_59297946     ZGre    T    C        0      0        2 
  19  chr19_59297946     ZHar    T    C        0      0        2 
  19  chr19_59297946   Sample    T    C        0      0        2 
  19  chr19_59299265     AAsi    A    G        0      0        2 
  19  chr19_59299265     AKia    A    G        0      0        2 
  19  chr19_59299265     AOna    A    G        0      0        2 
  19  chr19_59299265     ASom    A    G      0.5      1        2 
  19  chr19_59299265     HCab    A    G        0      0        2 
  19  chr19_59299265     HPrz    A    G        0      0        2 
  19  chr19_59299265     ZBoe    A    G        0      0        2 
  19  chr19_59299265     ZGre    A    G        0      0        2 
  19  chr19_59299265     ZHar    A    G        0      0        2 
  19  chr19_59299265   Sample    A    G        0      0        2 
  19  chr19_59307829     AAsi    T    C        0      0        2 
  19  chr19_59307829     AKia    T    C        0      0        2 
  19  chr19_59307829     AOna    T    C        0      0        2 
  19  chr19_59307829     ASom    T    C        0      0        2 
  19  chr19_59307829     HCab    T    C        0      0        2 
  19  chr19_59307829     HPrz    T    C        0      0        2 
  19  chr19_59307829     ZBoe    T    C        0      0        2 
  19  chr19_59307829     ZGre    T    C      0.5      1        2 
  19  chr19_59307829     ZHar    T    C        0      0        2 
  19  chr19_59307829   Sample    T    C        0      0        2 
  19  chr19_59314837     AAsi    G    A        0      0        2 
  19  chr19_59314837     AKia    G    A        0      0        2 
  19  chr19_59314837     AOna    G    A        0      0        2 
  19  chr19_59314837     ASom    G    A        0      0        2 
  19  chr19_59314837     HCab    G    A        0      0        2 
  19  chr19_59314837     HPrz    G    A        0      0        2 
  19  chr19_59314837     ZBoe    G    A        0      0        2 
  19  chr19_59314837     ZGre    G    A        1      2        2 
  19  chr19_59314837     ZHar    G    A        0      0        2 
  19  chr19_59314837   Sample    G    A        0      0        2 
  19  chr19_59316268     AAsi    T    C        0      0        2 
  19  chr19_59316268     AKia    T    C        0      0        2 
  19  chr19_59316268     AOna    T    C        0      0        2 
  19  chr19_59316268     ASom    T    C        0      0        2 
  19  chr19_59316268     HCab    T    C      0.5      1        2 
  19  chr19_59316268     HPrz    T    C        0      0        2 
  19  chr19_59316268     ZBoe    T    C        0      0        2 
  19  chr19_59316268     ZGre    T    C        0      0        2 
  19  chr19_59316268     ZHar    T    C        0      0        2 
  19  chr19_59316268   Sample    T    C        0      0        2 
  19  chr19_59319237     AAsi    T    C        0      0        2 
  19  chr19_59319237     AKia    T    C        0      0        2 
  19  chr19_59319237     AOna    T    C        0      0        2 
  19  chr19_59319237     ASom    T    C        0      0        2 
  19  chr19_59319237     HCab    T    C        0      0        2 
  19  chr19_59319237     HPrz    T    C        0      0        2 
  19  chr19_59319237     ZBoe    T    C        0      0        2 
  19  chr19_59319237     ZGre    T    C        0      0        2 
  19  chr19_59319237     ZHar    T    C      0.5      1        2 
  19  chr19_59319237   Sample    T    C        0      0        2 
  19  chr19_59320499     AAsi    T    C        0      0        2 
  19  chr19_59320499     AKia    T    C        0      0        2 
  19  chr19_59320499     AOna    T    C        0      0        2 
  19  chr19_59320499     ASom    T    C        0      0        2 
  19  chr19_59320499     HCab    T    C      0.5      1        2 
  19  chr19_59320499     HPrz    T    C        0      0        2 
  19  chr19_59320499     ZBoe    T    C        0      0        2 
  19  chr19_59320499     ZGre    T    C        0      0        2 
  19  chr19_59320499     ZHar    T    C        0      0        2 
  19  chr19_59320499   Sample    T    C        0      0        2 
  19  chr19_59321021     AAsi    C    T        0      0        2 
  19  chr19_59321021     AKia    C    T        0      0        2 
  19  chr19_59321021     AOna    C    T        0      0        2 
  19  chr19_59321021     ASom    C    T        0      0        2 
  19  chr19_59321021     HCab    C    T        1      2        2 
  19  chr19_59321021     HPrz    C    T        1      2        2 
  19  chr19_59321021     ZBoe    C    T        0      0        2 
  19  chr19_59321021     ZGre    C    T        0      0        2 
  19  chr19_59321021     ZHar    C    T        0      0        2 
  19  chr19_59321021   Sample    C    T        0      0        2 
  19  chr19_59328349     AAsi    T    C        0      0        2 
  19  chr19_59328349     AKia    T    C        0      0        2 
  19  chr19_59328349     AOna    T    C        0      0        2 
  19  chr19_59328349     ASom    T    C        0      0        2 
  19  chr19_59328349     HCab    T    C        0      0        2 
  19  chr19_59328349     HPrz    T    C        0      0        2 
  19  chr19_59328349     ZBoe    T    C        0      0        2 
  19  chr19_59328349     ZGre    T    C        0      0        2 
  19  chr19_59328349     ZHar    T    C      0.5      1        2 
  19  chr19_59328349   Sample    T    C        0      0        2 
  19  chr19_59330811     AAsi    T    C        0      0        2 
  19  chr19_59330811     AKia    T    C        0      0        2 
  19  chr19_59330811     AOna    T    C        0      0        2 
  19  chr19_59330811     ASom    T    C        0      0        2 
  19  chr19_59330811     HCab    T    C        0      0        2 
  19  chr19_59330811     HPrz    T    C        0      0        2 
  19  chr19_59330811     ZBoe    T    C        0      0        2 
  19  chr19_59330811     ZGre    T    C        0      0        2 
  19  chr19_59330811     ZHar    T    C      0.5      1        2 
  19  chr19_59330811   Sample    T    C        0      0        2 
  19  chr19_59331814     AAsi    A    G        0      0        2 
  19  chr19_59331814     AKia    A    G        0      0        2 
  19  chr19_59331814     AOna    A    G        0      0        2 
  19  chr19_59331814     ASom    A    G        0      0        2 
  19  chr19_59331814     HCab    A    G        0      0        2 
  19  chr19_59331814     HPrz    A    G        0      0        2 
  19  chr19_59331814     ZBoe    A    G        0      0        2 
  19  chr19_59331814     ZGre    A    G        0      0        2 
  19  chr19_59331814     ZHar    A    G      0.5      1        2 
  19  chr19_59331814   Sample    A    G        0      0        2 
  19  chr19_59332380     AAsi    T    C        0      0        2 
  19  chr19_59332380     AKia    T    C        0      0        2 
  19  chr19_59332380     AOna    T    C        0      0        2 
  19  chr19_59332380     ASom    T    C        0      0        2 
  19  chr19_59332380     HCab    T    C        0      0        2 
  19  chr19_59332380     HPrz    T    C        0      0        2 
  19  chr19_59332380     ZBoe    T    C        0      0        2 
  19  chr19_59332380     ZGre    T    C        0      0        2 
  19  chr19_59332380     ZHar    T    C      0.5      1        2 
  19  chr19_59332380   Sample    T    C        0      0        2 
  19  chr19_59341266     AAsi    C    T        0      0        2 
  19  chr19_59341266     AKia    C    T        1      2        2 
  19  chr19_59341266     AOna    C    T        1      2        2 
  19  chr19_59341266     ASom    C    T        0      0        2 
  19  chr19_59341266     HCab    C    T        0      0        2 
  19  chr19_59341266     HPrz    C    T        0      0        2 
  19  chr19_59341266     ZBoe    C    T        0      0        2 
  19  chr19_59341266     ZGre    C    T        0      0        2 
  19  chr19_59341266     ZHar    C    T        0      0        2 
  19  chr19_59341266   Sample    C    T        0      0        2 
  19  chr19_59341310     AAsi    G    A        0      0        2 
  19  chr19_59341310     AKia    G    A        0      0        2 
  19  chr19_59341310     AOna    G    A        0      0        2 
  19  chr19_59341310     ASom    G    A        0      0        2 
  19  chr19_59341310     HCab    G    A        0      0        2 
  19  chr19_59341310     HPrz    G    A        0      0        2 
  19  chr19_59341310     ZBoe    G    A      0.5      1        2 
  19  chr19_59341310     ZGre    G    A        1      2        2 
  19  chr19_59341310     ZHar    G    A        1      2        2 
  19  chr19_59341310   Sample    G    A        0      0        2 
  19  chr19_59344409     AAsi    G    A        0      0        2 
  19  chr19_59344409     AKia    G    A        0      0        2 
  19  chr19_59344409     AOna    G    A        0      0        2 
  19  chr19_59344409     ASom    G    A        0      0        2 
  19  chr19_59344409     HCab    G    A        0      0        2 
  19  chr19_59344409     HPrz    G    A        0      0        2 
  19  chr19_59344409     ZBoe    G    A        0      0        2 
  19  chr19_59344409     ZGre    G    A        0      0        2 
  19  chr19_59344409     ZHar    G    A        1      2        2 
  19  chr19_59344409   Sample    G    A        0      0        2 
  19  chr19_59344625     AAsi    C    T        1      2        2 
  19  chr19_59344625     AKia    C    T        0      0        2 
  19  chr19_59344625     AOna    C    T        0      0        2 
  19  chr19_59344625     ASom    C    T        1      2        2 
  19  chr19_59344625     HCab    C    T        0      0        2 
  19  chr19_59344625     HPrz    C    T        0      0        2 
  19  chr19_59344625     ZBoe    C    T        0      0        2 
  19  chr19_59344625     ZGre    C    T        0      0        2 
  19  chr19_59344625     ZHar    C    T        0      0        2 
  19  chr19_59344625   Sample    C    T        1      2        2 
  19  chr19_59346622     AAsi    C    T        0      0        2 
  19  chr19_59346622     AKia    C    T        0      0        2 
  19  chr19_59346622     AOna    C    T        0      0        2 
  19  chr19_59346622     ASom    C    T        0      0        2 
  19  chr19_59346622     HCab    C    T        1      2        2 
  19  chr19_59346622     HPrz    C    T        1      2        2 
  19  chr19_59346622     ZBoe    C    T        0      0        2 
  19  chr19_59346622     ZGre    C    T        0      0        2 
  19  chr19_59346622     ZHar    C    T        0      0        2 
  19  chr19_59346622   Sample    C    T        0      0        2 
  19  chr19_59347067     AAsi    C    T        0      0        2 
  19  chr19_59347067     AKia    C    T        0      0        2 
  19  chr19_59347067     AOna    C    T        0      0        2 
  19  chr19_59347067     ASom    C    T        0      0        2 
  19  chr19_59347067     HCab    C    T        0      0        2 
  19  chr19_59347067     HPrz    C    T        0      0        2 
  19  chr19_59347067     ZBoe    C    T      0.5      1        2 
  19  chr19_59347067     ZGre    C    T        1      2        2 
  19  chr19_59347067     ZHar    C    T        0      0        2 
  19  chr19_59347067   Sample    C    T        0      0        2 
  19  chr19_59350989     AAsi    G    A        0      0        2 
  19  chr19_59350989     AKia    G    A        0      0        2 
  19  chr19_59350989     AOna    G    A        0      0        2 
  19  chr19_59350989     ASom    G    A        0      0        2 
  19  chr19_59350989     HCab    G    A        0      0        2 
  19  chr19_59350989     HPrz    G    A        0      0        2 
  19  chr19_59350989     ZBoe    G    A      0.5      1        2 
  19  chr19_59350989     ZGre    G    A        1      2        2 
  19  chr19_59350989     ZHar    G    A        1      2        2 
  19  chr19_59350989   Sample    G    A        0      0        2 
  19  chr19_59352611     AAsi    T    C        0      0        2 
  19  chr19_59352611     AKia    T    C        0      0        2 
  19  chr19_59352611     AOna    T    C        1      2        2 
  19  chr19_59352611     ASom    T    C        0      0        2 
  19  chr19_59352611     HCab    T    C        0      0        2 
  19  chr19_59352611     HPrz    T    C        0      0        2 
  19  chr19_59352611     ZBoe    T    C        0      0        2 
  19  chr19_59352611     ZGre    T    C        0      0        2 
  19  chr19_59352611     ZHar    T    C        0      0        2 
  19  chr19_59352611   Sample    T    C        0      0        2 
  19  chr19_59355111     AAsi    C    T        0      0        2 
  19  chr19_59355111     AKia    C    T        0      0        2 
  19  chr19_59355111     AOna    C    T        0      0        2 
  19  chr19_59355111     ASom    C    T        1      2        2 
  19  chr19_59355111     HCab    C    T        0      0        2 
  19  chr19_59355111     HPrz    C    T        0      0        2 
  19  chr19_59355111     ZBoe    C    T        0      0        2 
  19  chr19_59355111     ZGre    C    T        0      0        2 
  19  chr19_59355111     ZHar    C    T        0      0        2 
  19  chr19_59355111   Sample    C    T        0      0        2 
  19  chr19_59356643     AAsi    T    C        0      0        2 
  19  chr19_59356643     AKia    T    C        0      0        2 
  19  chr19_59356643     AOna    T    C        0      0        2 
  19  chr19_59356643     ASom    T    C        0      0        2 
  19  chr19_59356643     HCab    T    C        0      0        2 
  19  chr19_59356643     HPrz    T    C        0      0        2 
  19  chr19_59356643     ZBoe    T    C        0      0        2 
  19  chr19_59356643     ZGre    T    C        0      0        2 
  19  chr19_59356643     ZHar    T    C      0.5      1        2 
  19  chr19_59356643   Sample    T    C        0      0        2 
  19  chr19_59359864     AAsi    G    A        0      0        2 
  19  chr19_59359864     AKia    G    A        0      0        2 
  19  chr19_59359864     AOna    G    A        1      2        2 
  19  chr19_59359864     ASom    G    A        0      0        2 
  19  chr19_59359864     HCab    G    A        1      2        2 
  19  chr19_59359864     HPrz    G    A        1      2        2 
  19  chr19_59359864     ZBoe    G    A        0      0        2 
  19  chr19_59359864     ZGre    G    A        0      0        2 
  19  chr19_59359864     ZHar    G    A        0      0        2 
  19  chr19_59359864   Sample    G    A        0      0        2 
  19  chr19_59361148     AAsi    T    C        0      0        2 
  19  chr19_59361148     AKia    T    C        0      0        2 
  19  chr19_59361148     AOna    T    C        0      0        2 
  19  chr19_59361148     ASom    T    C        0      0        2 
  19  chr19_59361148     HCab    T    C        0      0        2 
  19  chr19_59361148     HPrz    T    C        0      0        2 
  19  chr19_59361148     ZBoe    T    C      0.5      1        2 
  19  chr19_59361148     ZGre    T    C        0      0        2 
  19  chr19_59361148     ZHar    T    C        0      0        2 
  19  chr19_59361148   Sample    T    C        0      0        2 
  19  chr19_59362145     AAsi    T    C        0      0        2 
  19  chr19_59362145     AKia    T    C        0      0        2 
  19  chr19_59362145     AOna    T    C        1      2        2 
  19  chr19_59362145     ASom    T    C        0      0        2 
  19  chr19_59362145     HCab    T    C        0      0        2 
  19  chr19_59362145     HPrz    T    C        0      0        2 
  19  chr19_59362145     ZBoe    T    C        0      0        2 
  19  chr19_59362145     ZGre    T    C        0      0        2 
  19  chr19_59362145     ZHar    T    C        0      0        2 
  19  chr19_59362145   Sample    T    C        0      0        2 
  19  chr19_59363319     AAsi    T    G        0      0        2 
  19  chr19_59363319     AKia    T    G        0      0        2 
  19  chr19_59363319     AOna    T    G        1      2        2 
  19  chr19_59363319     ASom    T    G        0      0        2 
  19  chr19_59363319     HCab    T    G        0      0        2 
  19  chr19_59363319     HPrz    T    G        0      0        2 
  19  chr19_59363319     ZBoe    T    G        0      0        2 
  19  chr19_59363319     ZGre    T    G        0      0        2 
  19  chr19_59363319     ZHar    T    G        0      0        2 
  19  chr19_59363319   Sample    T    G        0      0        2 
  19  chr19_59365820     AAsi    T    C        0      0        2 
  19  chr19_59365820     AKia    T    C        0      0        2 
  19  chr19_59365820     AOna    T    C        0      0        2 
  19  chr19_59365820     ASom    T    C        0      0        2 
  19  chr19_59365820     HCab    T    C        0      0        2 
  19  chr19_59365820     HPrz    T    C        0      0        2 
  19  chr19_59365820     ZBoe    T    C        0      0        2 
  19  chr19_59365820     ZGre    T    C      0.5      1        2 
  19  chr19_59365820     ZHar    T    C        0      0        2 
  19  chr19_59365820   Sample    T    C        0      0        2 
  19  chr19_59369810     AAsi    A    G        0      0        2 
  19  chr19_59369810     AKia    A    G        0      0        2 
  19  chr19_59369810     AOna    A    G        0      0        2 
  19  chr19_59369810     ASom    A    G        0      0        2 
  19  chr19_59369810     HCab    A    G        0      0        2 
  19  chr19_59369810     HPrz    A    G        0      0        2 
  19  chr19_59369810     ZBoe    A    G        0      0        2 
  19  chr19_59369810     ZGre    A    G        0      0        2 
  19  chr19_59369810     ZHar    A    G      0.5      1        2 
  19  chr19_59369810   Sample    A    G        0      0        2 
  19  chr19_59377072     AAsi    A    G        0      0        2 
  19  chr19_59377072     AKia    A    G        0      0        2 
  19  chr19_59377072     AOna    A    G        0      0        2 
  19  chr19_59377072     ASom    A    G        0      0        2 
  19  chr19_59377072     HCab    A    G        1      2        2 
  19  chr19_59377072     HPrz    A    G        1      2        2 
  19  chr19_59377072     ZBoe    A    G        0      0        2 
  19  chr19_59377072     ZGre    A    G        0      0        2 
  19  chr19_59377072     ZHar    A    G        0      0        2 
  19  chr19_59377072   Sample    A    G        0      0        2 
  19  chr19_59381897     AAsi    A    G        0      0        2 
  19  chr19_59381897     AKia    A    G        0      0        2 
  19  chr19_59381897     AOna    A    G        0      0        2 
  19  chr19_59381897     ASom    A    G      0.5      1        2 
  19  chr19_59381897     HCab    A    G        0      0        2 
  19  chr19_59381897     HPrz    A    G        0      0        2 
  19  chr19_59381897     ZBoe    A    G        0      0        2 
  19  chr19_59381897     ZGre    A    G        0      0        2 
  19  chr19_59381897     ZHar    A    G        0      0        2 
  19  chr19_59381897   Sample    A    G        0      0        2 
  19  chr19_59385836     AAsi    A    G        0      0        2 
  19  chr19_59385836     AKia    A    G        0      0        2 
  19  chr19_59385836     AOna    A    G        0      0        2 
  19  chr19_59385836     ASom    A    G        0      0        2 
  19  chr19_59385836     HCab    A    G        0      0        2 
  19  chr19_59385836     HPrz    A    G        0      0        2 
  19  chr19_59385836     ZBoe    A    G      0.5      1        2 
  19  chr19_59385836     ZGre    A    G        0      0        2 
  19  chr19_59385836     ZHar    A    G        0      0        2 
  19  chr19_59385836   Sample    A    G        0      0        2 
  19  chr19_59394227     AAsi    T    C        0      0        2 
  19  chr19_59394227     AKia    T    C        0      0        2 
  19  chr19_59394227     AOna    T    C        0      0        2 
  19  chr19_59394227     ASom    T    C        1      2        2 
  19  chr19_59394227     HCab    T    C        0      0        2 
  19  chr19_59394227     HPrz    T    C        0      0        2 
  19  chr19_59394227     ZBoe    T    C        0      0        2 
  19  chr19_59394227     ZGre    T    C        0      0        2 
  19  chr19_59394227     ZHar    T    C        0      0        2 
  19  chr19_59394227   Sample    T    C        0      0        2 
  19  chr19_59395022     AAsi    T    G        0      0        2 
  19  chr19_59395022     AKia    T    G        0      0        2 
  19  chr19_59395022     AOna    T    G        0      0        2 
  19  chr19_59395022     ASom    T    G        0      0        2 
  19  chr19_59395022     HCab    T    G        0      0        2 
  19  chr19_59395022     HPrz    T    G        0      0        2 
  19  chr19_59395022     ZBoe    T    G        0      0        2 
  19  chr19_59395022     ZGre    T    G        0      0        2 
  19  chr19_59395022     ZHar    T    G      0.5      1        2 
  19  chr19_59395022   Sample    T    G        0      0        2 
  19  chr19_59396463     AAsi    G    A        0      0        2 
  19  chr19_59396463     AKia    G    A        0      0        2 
  19  chr19_59396463     AOna    G    A        0      0        2 
  19  chr19_59396463     ASom    G    A        0      0        2 
  19  chr19_59396463     HCab    G    A        1      2        2 
  19  chr19_59396463     HPrz    G    A        1      2        2 
  19  chr19_59396463     ZBoe    G    A        0      0        2 
  19  chr19_59396463     ZGre    G    A        0      0        2 
  19  chr19_59396463     ZHar    G    A        0      0        2 
  19  chr19_59396463   Sample    G    A        0      0        2 
  19  chr19_59400606     AAsi    G    A        0      0        2 
  19  chr19_59400606     AKia    G    A        0      0        2 
  19  chr19_59400606     AOna    G    A        0      0        2 
  19  chr19_59400606     ASom    G    A        0      0        2 
  19  chr19_59400606     HCab    G    A        1      2        2 
  19  chr19_59400606     HPrz    G    A        1      2        2 
  19  chr19_59400606     ZBoe    G    A        0      0        2 
  19  chr19_59400606     ZGre    G    A        0      0        2 
  19  chr19_59400606     ZHar    G    A        0      0        2 
  19  chr19_59400606   Sample    G    A        0      0        2 
  19  chr19_59402943     AAsi    G    A        0      0        2 
  19  chr19_59402943     AKia    G    A        0      0        2 
  19  chr19_59402943     AOna    G    A        0      0        2 
  19  chr19_59402943     ASom    G    A        0      0        2 
  19  chr19_59402943     HCab    G    A        1      2        2 
  19  chr19_59402943     HPrz    G    A        1      2        2 
  19  chr19_59402943     ZBoe    G    A        0      0        2 
  19  chr19_59402943     ZGre    G    A        0      0        2 
  19  chr19_59402943     ZHar    G    A        0      0        2 
  19  chr19_59402943   Sample    G    A        0      0        2 
  19  chr19_59410600     AAsi    T    A        0      0        2 
  19  chr19_59410600     AKia    T    A        0      0        2 
  19  chr19_59410600     AOna    T    A        0      0        2 
  19  chr19_59410600     ASom    T    A        0      0        2 
  19  chr19_59410600     HCab    T    A        0      0        2 
  19  chr19_59410600     HPrz    T    A        0      0        2 
  19  chr19_59410600     ZBoe    T    A        0      0        2 
  19  chr19_59410600     ZGre    T    A        0      0        2 
  19  chr19_59410600     ZHar    T    A      0.5      1        2 
  19  chr19_59410600   Sample    T    A        0      0        2 
  19  chr19_59424854     AAsi    C    A        0      0        2 
  19  chr19_59424854     AKia    C    A        0      0        2 
  19  chr19_59424854     AOna    C    A        0      0        2 
  19  chr19_59424854     ASom    C    A        0      0        2 
  19  chr19_59424854     HCab    C    A        0      0        2 
  19  chr19_59424854     HPrz    C    A        0      0        2 
  19  chr19_59424854     ZBoe    C    A      0.5      1        2 
  19  chr19_59424854     ZGre    C    A        1      2        2 
  19  chr19_59424854     ZHar    C    A        0      0        2 
  19  chr19_59424854   Sample    C    A        0      0        2 
  19  chr19_59428740     AAsi    A    G        0      0        2 
  19  chr19_59428740     AKia    A    G        0      0        2 
  19  chr19_59428740     AOna    A    G        0      0        2 
  19  chr19_59428740     ASom    A    G      0.5      1        2 
  19  chr19_59428740     HCab    A    G        0      0        2 
  19  chr19_59428740     HPrz    A    G        0      0        2 
  19  chr19_59428740     ZBoe    A    G        0      0        2 
  19  chr19_59428740     ZGre    A    G        0      0        2 
  19  chr19_59428740     ZHar    A    G        0      0        2 
  19  chr19_59428740   Sample    A    G        0      0        2 
  19  chr19_59431004     AAsi    C    T        0      0        2 
  19  chr19_59431004     AKia    C    T        1      2        2 
  19  chr19_59431004     AOna    C    T        0      0        2 
  19  chr19_59431004     ASom    C    T        0      0        2 
  19  chr19_59431004     HCab    C    T        0      0        2 
  19  chr19_59431004     HPrz    C    T        0      0        2 
  19  chr19_59431004     ZBoe    C    T        0      0        2 
  19  chr19_59431004     ZGre    C    T        0      0        2 
  19  chr19_59431004     ZHar    C    T        0      0        2 
  19  chr19_59431004   Sample    C    T        0      0        2 
  19  chr19_59442426     AAsi    T    C        0      0        2 
  19  chr19_59442426     AKia    T    C        0      0        2 
  19  chr19_59442426     AOna    T    C        0      0        2 
  19  chr19_59442426     ASom    T    C        0      0        2 
  19  chr19_59442426     HCab    T    C        0      0        2 
  19  chr19_59442426     HPrz    T    C        0      0        2 
  19  chr19_59442426     ZBoe    T    C        0      0        2 
  19  chr19_59442426     ZGre    T    C        1      2        2 
  19  chr19_59442426     ZHar    T    C        0      0        2 
  19  chr19_59442426   Sample    T    C        0      0        2 
  19  chr19_59447138     AAsi    T    C        0      0        2 
  19  chr19_59447138     AKia    T    C        0      0        2 
  19  chr19_59447138     AOna    T    C        0      0        2 
  19  chr19_59447138     ASom    T    C        0      0        2 
  19  chr19_59447138     HCab    T    C        0      0        2 
  19  chr19_59447138     HPrz    T    C        0      0        2 
  19  chr19_59447138     ZBoe    T    C        0      0        2 
  19  chr19_59447138     ZGre    T    C        0      0        2 
  19  chr19_59447138     ZHar    T    C      0.5      1        2 
  19  chr19_59447138   Sample    T    C        0      0        2 
  19  chr19_59447931     AAsi    G    A        0      0        2 
  19  chr19_59447931     AKia    G    A        0      0        2 
  19  chr19_59447931     AOna    G    A        0      0        2 
  19  chr19_59447931     ASom    G    A        0      0        2 
  19  chr19_59447931     HCab    G    A        0      0        2 
  19  chr19_59447931     HPrz    G    A        0      0        2 
  19  chr19_59447931     ZBoe    G    A      0.5      1        2 
  19  chr19_59447931     ZGre    G    A        0      0        2 
  19  chr19_59447931     ZHar    G    A        0      0        2 
  19  chr19_59447931   Sample    G    A        0      0        2 
  19  chr19_59452362     AAsi    A    G        0      0        2 
  19  chr19_59452362     AKia    A    G        0      0        2 
  19  chr19_59452362     AOna    A    G        0      0        2 
  19  chr19_59452362     ASom    A    G        0      0        2 
  19  chr19_59452362     HCab    A    G        0      0        2 
  19  chr19_59452362     HPrz    A    G        0      0        2 
  19  chr19_59452362     ZBoe    A    G      0.5      1        2 
  19  chr19_59452362     ZGre    A    G        0      0        2 
  19  chr19_59452362     ZHar    A    G        0      0        2 
  19  chr19_59452362   Sample    A    G        0      0        2 
  19  chr19_59454336     AAsi    G    A        0      0        2 
  19  chr19_59454336     AKia    G    A        0      0        2 
  19  chr19_59454336     AOna    G    A        0      0        2 
  19  chr19_59454336     ASom    G    A        0      0        2 
  19  chr19_59454336     HCab    G    A        0      0        2 
  19  chr19_59454336     HPrz    G    A      0.5      1        2 
  19  chr19_59454336     ZBoe    G    A        0      0        2 
  19  chr19_59454336     ZGre    G    A        0      0        2 
  19  chr19_59454336     ZHar    G    A        0      0        2 
  19  chr19_59454336   Sample    G    A        0      0        2 
  19  chr19_59456713     AAsi    G    C        0      0        2 
  19  chr19_59456713     AKia    G    C        0      0        2 
  19  chr19_59456713     AOna    G    C        0      0        2 
  19  chr19_59456713     ASom    G    C        0      0        2 
  19  chr19_59456713     HCab    G    C        1      2        2 
  19  chr19_59456713     HPrz    G    C        1      2        2 
  19  chr19_59456713     ZBoe    G    C        0      0        2 
  19  chr19_59456713     ZGre    G    C        0      0        2 
  19  chr19_59456713     ZHar    G    C        0      0        2 
  19  chr19_59456713   Sample    G    C        0      0        2 
  19  chr19_59458287     AAsi    C    G        0      0        2 
  19  chr19_59458287     AKia    C    G        0      0        2 
  19  chr19_59458287     AOna    C    G        0      0        2 
  19  chr19_59458287     ASom    C    G        0      0        2 
  19  chr19_59458287     HCab    C    G        1      2        2 
  19  chr19_59458287     HPrz    C    G        1      2        2 
  19  chr19_59458287     ZBoe    C    G        0      0        2 
  19  chr19_59458287     ZGre    C    G        0      0        2 
  19  chr19_59458287     ZHar    C    G        0      0        2 
  19  chr19_59458287   Sample    C    G        0      0        2 
  19  chr19_59459799     AAsi    A    G        0      0        2 
  19  chr19_59459799     AKia    A    G        0      0        2 
  19  chr19_59459799     AOna    A    G        0      0        2 
  19  chr19_59459799     ASom    A    G        0      0        2 
  19  chr19_59459799     HCab    A    G        1      2        2 
  19  chr19_59459799     HPrz    A    G        1      2        2 
  19  chr19_59459799     ZBoe    A    G        0      0        2 
  19  chr19_59459799     ZGre    A    G        0      0        2 
  19  chr19_59459799     ZHar    A    G        0      0        2 
  19  chr19_59459799   Sample    A    G        0      0        2 
  19  chr19_59467815     AAsi    C    A        0      0        2 
  19  chr19_59467815     AKia    C    A        0      0        2 
  19  chr19_59467815     AOna    C    A        0      0        2 
  19  chr19_59467815     ASom    C    A        0      0        2 
  19  chr19_59467815     HCab    C    A        0      0        2 
  19  chr19_59467815     HPrz    C    A        0      0        2 
  19  chr19_59467815     ZBoe    C    A      0.5      1        2 
  19  chr19_59467815     ZGre    C    A        0      0        2 
  19  chr19_59467815     ZHar    C    A        0      0        2 
  19  chr19_59467815   Sample    C    A        0      0        2 
  19  chr19_59473182     AAsi    G    A        1      2        2 
  19  chr19_59473182     AKia    G    A        0      0        2 
  19  chr19_59473182     AOna    G    A        0      0        2 
  19  chr19_59473182     ASom    G    A        0      0        2 
  19  chr19_59473182     HCab    G    A        0      0        2 
  19  chr19_59473182     HPrz    G    A        0      0        2 
  19  chr19_59473182     ZBoe    G    A        0      0        2 
  19  chr19_59473182     ZGre    G    A        0      0        2 
  19  chr19_59473182     ZHar    G    A        0      0        2 
  19  chr19_59473182   Sample    G    A        0      0        2 
  19  chr19_59485881     AAsi    C    T        0      0        2 
  19  chr19_59485881     AKia    C    T        0      0        2 
  19  chr19_59485881     AOna    C    T        0      0        2 
  19  chr19_59485881     ASom    C    T        0      0        2 
  19  chr19_59485881     HCab    C    T        0      0        2 
  19  chr19_59485881     HPrz    C    T        0      0        2 
  19  chr19_59485881     ZBoe    C    T        0      0        2 
  19  chr19_59485881     ZGre    C    T        1      2        2 
  19  chr19_59485881     ZHar    C    T        0      0        2 
  19  chr19_59485881   Sample    C    T        0      0        2 
  19  chr19_59490491     AAsi    C    A        0      0        2 
  19  chr19_59490491     AKia    C    A        0      0        2 
  19  chr19_59490491     AOna    C    A        0      0        2 
  19  chr19_59490491     ASom    C    A        0      0        2 
  19  chr19_59490491     HCab    C    A        1      2        2 
  19  chr19_59490491     HPrz    C    A        1      2        2 
  19  chr19_59490491     ZBoe    C    A        0      0        2 
  19  chr19_59490491     ZGre    C    A        0      0        2 
  19  chr19_59490491     ZHar    C    A        0      0        2 
  19  chr19_59490491   Sample    C    A        0      0        2 
  19  chr19_59496877     AAsi    T    C        0      0        2 
  19  chr19_59496877     AKia    T    C        1      2        2 
  19  chr19_59496877     AOna    T    C        0      0        2 
  19  chr19_59496877     ASom    T    C        0      0        2 
  19  chr19_59496877     HCab    T    C        0      0        2 
  19  chr19_59496877     HPrz    T    C        0      0        2 
  19  chr19_59496877     ZBoe    T    C        0      0        2 
  19  chr19_59496877     ZGre    T    C        0      0        2 
  19  chr19_59496877     ZHar    T    C        0      0        2 
  19  chr19_59496877   Sample    T    C        0      0        2 
  19  chr19_59498791     AAsi    G    A        0      0        2 
  19  chr19_59498791     AKia    G    A        0      0        2 
  19  chr19_59498791     AOna    G    A        0      0        2 
  19  chr19_59498791     ASom    G    A        0      0        2 
  19  chr19_59498791     HCab    G    A        0      0        2 
  19  chr19_59498791     HPrz    G    A      0.5      1        2 
  19  chr19_59498791     ZBoe    G    A        0      0        2 
  19  chr19_59498791     ZGre    G    A        0      0        2 
  19  chr19_59498791     ZHar    G    A        0      0        2 
  19  chr19_59498791   Sample    G    A        0      0        2 
  19  chr19_59499348     AAsi    A    C        0      0        2 
  19  chr19_59499348     AKia    A    C        0      0        2 
  19  chr19_59499348     AOna    A    C        1      2        2 
  19  chr19_59499348     ASom    A    C        0      0        2 
  19  chr19_59499348     HCab    A    C        0      0        2 
  19  chr19_59499348     HPrz    A    C        0      0        2 
  19  chr19_59499348     ZBoe    A    C        0      0        2 
  19  chr19_59499348     ZGre    A    C        0      0        2 
  19  chr19_59499348     ZHar    A    C        0      0        2 
  19  chr19_59499348   Sample    A    C        0      0        2 
  19  chr19_59504897     AAsi    T    C        0      0        2 
  19  chr19_59504897     AKia    T    C        0      0        2 
  19  chr19_59504897     AOna    T    C        0      0        2 
  19  chr19_59504897     ASom    T    C        0      0        2 
  19  chr19_59504897     HCab    T    C      0.5      1        2 
  19  chr19_59504897     HPrz    T    C        0      0        2 
  19  chr19_59504897     ZBoe    T    C        0      0        2 
  19  chr19_59504897     ZGre    T    C        0      0        2 
  19  chr19_59504897     ZHar    T    C        0      0        2 
  19  chr19_59504897   Sample    T    C        0      0        2 
  19  chr19_59505040     AAsi    T    C        0      0        2 
  19  chr19_59505040     AKia    T    C        0      0        2 
  19  chr19_59505040     AOna    T    C        0      0        2 
  19  chr19_59505040     ASom    T    C        0      0        2 
  19  chr19_59505040     HCab    T    C        1      2        2 
  19  chr19_59505040     HPrz    T    C        1      2        2 
  19  chr19_59505040     ZBoe    T    C        0      0        2 
  19  chr19_59505040     ZGre    T    C        0      0        2 
  19  chr19_59505040     ZHar    T    C        1      2        2 
  19  chr19_59505040   Sample    T    C        0      0        2 
  19  chr19_59505311     AAsi    T    C        0      0        2 
  19  chr19_59505311     AKia    T    C        0      0        2 
  19  chr19_59505311     AOna    T    C        0      0        2 
  19  chr19_59505311     ASom    T    C        0      0        2 
  19  chr19_59505311     HCab    T    C        0      0        2 
  19  chr19_59505311     HPrz    T    C        0      0        2 
  19  chr19_59505311     ZBoe    T    C        1      2        2 
  19  chr19_59505311     ZGre    T    C        0      0        2 
  19  chr19_59505311     ZHar    T    C        0      0        2 
  19  chr19_59505311   Sample    T    C        0      0        2 
  19  chr19_59512186     AAsi    C    T        0      0        2 
  19  chr19_59512186     AKia    C    T        0      0        2 
  19  chr19_59512186     AOna    C    T        0      0        2 
  19  chr19_59512186     ASom    C    T        0      0        2 
  19  chr19_59512186     HCab    C    T        1      2        2 
  19  chr19_59512186     HPrz    C    T        1      2        2 
  19  chr19_59512186     ZBoe    C    T        0      0        2 
  19  chr19_59512186     ZGre    C    T        0      0        2 
  19  chr19_59512186     ZHar    C    T        0      0        2 
  19  chr19_59512186   Sample    C    T        0      0        2 
  19  chr19_59516155     AAsi    A    C        0      0        2 
  19  chr19_59516155     AKia    A    C        0      0        2 
  19  chr19_59516155     AOna    A    C        0      0        2 
  19  chr19_59516155     ASom    A    C      0.5      1        2 
  19  chr19_59516155     HCab    A    C        0      0        2 
  19  chr19_59516155     HPrz    A    C        0      0        2 
  19  chr19_59516155     ZBoe    A    C        0      0        2 
  19  chr19_59516155     ZGre    A    C        0      0        2 
  19  chr19_59516155     ZHar    A    C        0      0        2 
  19  chr19_59516155   Sample    A    C        0      0        2 
  19  chr19_59519525     AAsi    T    C        0      0        2 
  19  chr19_59519525     AKia    T    C        0      0        2 
  19  chr19_59519525     AOna    T    C        0      0        2 
  19  chr19_59519525     ASom    T    C      0.5      1        2 
  19  chr19_59519525     HCab    T    C        0      0        2 
  19  chr19_59519525     HPrz    T    C        0      0        2 
  19  chr19_59519525     ZBoe    T    C        0      0        2 
  19  chr19_59519525     ZGre    T    C        0      0        2 
  19  chr19_59519525     ZHar    T    C        0      0        2 
  19  chr19_59519525   Sample    T    C        0      0        2 
  19  chr19_59537170     AAsi    C    T        0      0        2 
  19  chr19_59537170     AKia    C    T        0      0        2 
  19  chr19_59537170     AOna    C    T        0      0        2 
  19  chr19_59537170     ASom    C    T        0      0        2 
  19  chr19_59537170     HCab    C    T        1      2        2 
  19  chr19_59537170     HPrz    C    T        1      2        2 
  19  chr19_59537170     ZBoe    C    T        0      0        2 
  19  chr19_59537170     ZGre    C    T        0      0        2 
  19  chr19_59537170     ZHar    C    T        0      0        2 
  19  chr19_59537170   Sample    C    T        0      0        2 
  19  chr19_59540546     AAsi    C    G        1      2        2 
  19  chr19_59540546     AKia    C    G        0      0        2 
  19  chr19_59540546     AOna    C    G        0      0        2 
  19  chr19_59540546     ASom    C    G        0      0        2 
  19  chr19_59540546     HCab    C    G        0      0        2 
  19  chr19_59540546     HPrz    C    G        0      0        2 
  19  chr19_59540546     ZBoe    C    G        0      0        2 
  19  chr19_59540546     ZGre    C    G        0      0        2 
  19  chr19_59540546     ZHar    C    G        0      0        2 
  19  chr19_59540546   Sample    C    G        0      0        2 
  19  chr19_59540704     AAsi    G    A        0      0        2 
  19  chr19_59540704     AKia    G    A        0      0        2 
  19  chr19_59540704     AOna    G    A        0      0        2 
  19  chr19_59540704     ASom    G    A        0      0        2 
  19  chr19_59540704     HCab    G    A        1      2        2 
  19  chr19_59540704     HPrz    G    A        1      2        2 
  19  chr19_59540704     ZBoe    G    A        0      0        2 
  19  chr19_59540704     ZGre    G    A        0      0        2 
  19  chr19_59540704     ZHar    G    A        0      0        2 
  19  chr19_59540704   Sample    G    A        0      0        2 
  19  chr19_59551401     AAsi    G    A        0      0        2 
  19  chr19_59551401     AKia    G    A        0      0        2 
  19  chr19_59551401     AOna    G    A        0      0        2 
  19  chr19_59551401     ASom    G    A        0      0        2 
  19  chr19_59551401     HCab    G    A        1      2        2 
  19  chr19_59551401     HPrz    G    A        1      2        2 
  19  chr19_59551401     ZBoe    G    A        0      0        2 
  19  chr19_59551401     ZGre    G    A        0      0        2 
  19  chr19_59551401     ZHar    G    A        0      0        2 
  19  chr19_59551401   Sample    G    A        0      0        2 
  19  chr19_59551508     AAsi    A    G        0      0        2 
  19  chr19_59551508     AKia    A    G        0      0        2 
  19  chr19_59551508     AOna    A    G        0      0        2 
  19  chr19_59551508     ASom    A    G        0      0        2 
  19  chr19_59551508     HCab    A    G        0      0        2 
  19  chr19_59551508     HPrz    A    G        0      0        2 
  19  chr19_59551508     ZBoe    A    G        1      2        2 
  19  chr19_59551508     ZGre    A    G        1      2        2 
  19  chr19_59551508     ZHar    A    G        0      0        2 
  19  chr19_59551508   Sample    A    G        0      0        2 
  19  chr19_59552733     AAsi    A    C        0      0        2 
  19  chr19_59552733     AKia    A    C        0      0        2 
  19  chr19_59552733     AOna    A    C        1      2        2 
  19  chr19_59552733     ASom    A    C        0      0        2 
  19  chr19_59552733     HCab    A    C        0      0        2 
  19  chr19_59552733     HPrz    A    C        0      0        2 
  19  chr19_59552733     ZBoe    A    C        0      0        2 
  19  chr19_59552733     ZGre    A    C        0      0        2 
  19  chr19_59552733     ZHar    A    C        0      0        2 
  19  chr19_59552733   Sample    A    C        0      0        2 
  19  chr19_59553958     AAsi    T    C        0      0        2 
  19  chr19_59553958     AKia    T    C        0      0        2 
  19  chr19_59553958     AOna    T    C        0      0        2 
  19  chr19_59553958     ASom    T    C        0      0        2 
  19  chr19_59553958     HCab    T    C        0      0        2 
  19  chr19_59553958     HPrz    T    C        0      0        2 
  19  chr19_59553958     ZBoe    T    C        0      0        2 
  19  chr19_59553958     ZGre    T    C        0      0        2 
  19  chr19_59553958     ZHar    T    C      0.5      1        2 
  19  chr19_59553958   Sample    T    C        0      0        2 
  19  chr19_59555431     AAsi    G    A        1      2        2 
  19  chr19_59555431     AKia    G    A        0      0        2 
  19  chr19_59555431     AOna    G    A        0      0        2 
  19  chr19_59555431     ASom    G    A        0      0        2 
  19  chr19_59555431     HCab    G    A        0      0        2 
  19  chr19_59555431     HPrz    G    A        0      0        2 
  19  chr19_59555431     ZBoe    G    A        0      0        2 
  19  chr19_59555431     ZGre    G    A        0      0        2 
  19  chr19_59555431     ZHar    G    A        0      0        2 
  19  chr19_59555431   Sample    G    A        1      2        2 
  19  chr19_59557781     AAsi    A    G        0      0        2 
  19  chr19_59557781     AKia    A    G        1      2        2 
  19  chr19_59557781     AOna    A    G        0      0        2 
  19  chr19_59557781     ASom    A    G        0      0        2 
  19  chr19_59557781     HCab    A    G        0      0        2 
  19  chr19_59557781     HPrz    A    G        0      0        2 
  19  chr19_59557781     ZBoe    A    G        0      0        2 
  19  chr19_59557781     ZGre    A    G        0      0        2 
  19  chr19_59557781     ZHar    A    G        0      0        2 
  19  chr19_59557781   Sample    A    G        0      0        2 
  19  chr19_59558793     AAsi    A    G        0      0        2 
  19  chr19_59558793     AKia    A    G        0      0        2 
  19  chr19_59558793     AOna    A    G        0      0        2 
  19  chr19_59558793     ASom    A    G        0      0        2 
  19  chr19_59558793     HCab    A    G        1      2        2 
  19  chr19_59558793     HPrz    A    G        1      2        2 
  19  chr19_59558793     ZBoe    A    G        0      0        2 
  19  chr19_59558793     ZGre    A    G        0      0        2 
  19  chr19_59558793     ZHar    A    G        0      0        2 
  19  chr19_59558793   Sample    A    G        0      0        2 
  19  chr19_59562181     AAsi    C    T        0      0        2 
  19  chr19_59562181     AKia    C    T        0      0        2 
  19  chr19_59562181     AOna    C    T        0      0        2 
  19  chr19_59562181     ASom    C    T        0      0        2 
  19  chr19_59562181     HCab    C    T        1      2        2 
  19  chr19_59562181     HPrz    C    T        1      2        2 
  19  chr19_59562181     ZBoe    C    T        0      0        2 
  19  chr19_59562181     ZGre    C    T        0      0        2 
  19  chr19_59562181     ZHar    C    T        0      0        2 
  19  chr19_59562181   Sample    C    T        0      0        2 
  19  chr19_59563517     AAsi    G    A        0      0        2 
  19  chr19_59563517     AKia    G    A        0      0        2 
  19  chr19_59563517     AOna    G    A        0      0        2 
  19  chr19_59563517     ASom    G    A        0      0        2 
  19  chr19_59563517     HCab    G    A        0      0        2 
  19  chr19_59563517     HPrz    G    A        0      0        2 
  19  chr19_59563517     ZBoe    G    A        0      0        2 
  19  chr19_59563517     ZGre    G    A        0      0        2 
  19  chr19_59563517     ZHar    G    A        1      2        2 
  19  chr19_59563517   Sample    G    A        0      0        2 
  19  chr19_59574847     AAsi    G    A        0      0        2 
  19  chr19_59574847     AKia    G    A        0      0        2 
  19  chr19_59574847     AOna    G    A        0      0        2 
  19  chr19_59574847     ASom    G    A        0      0        2 
  19  chr19_59574847     HCab    G    A        1      2        2 
  19  chr19_59574847     HPrz    G    A        1      2        2 
  19  chr19_59574847     ZBoe    G    A        0      0        2 
  19  chr19_59574847     ZGre    G    A        0      0        2 
  19  chr19_59574847     ZHar    G    A        0      0        2 
  19  chr19_59574847   Sample    G    A        0      0        2 
  19  chr19_59575524     AAsi    G    T        0      0        2 
  19  chr19_59575524     AKia    G    T        0      0        2 
  19  chr19_59575524     AOna    G    T        0      0        2 
  19  chr19_59575524     ASom    G    T        0      0        2 
  19  chr19_59575524     HCab    G    T        0      0        2 
  19  chr19_59575524     HPrz    G    T        0      0        2 
  19  chr19_59575524     ZBoe    G    T        1      2        2 
  19  chr19_59575524     ZGre    G    T        1      2        2 
  19  chr19_59575524     ZHar    G    T        1      2        2 
  19  chr19_59575524   Sample    G    T        0      0        2 
  19  chr19_59576242     AAsi    T    G        1      2        2 
  19  chr19_59576242     AKia    T    G        0      0        2 
  19  chr19_59576242     AOna    T    G        1      2        2 
  19  chr19_59576242     ASom    T    G        1      2        2 
  19  chr19_59576242     HCab    T    G        0      0        2 
  19  chr19_59576242     HPrz    T    G        0      0        2 
  19  chr19_59576242     ZBoe    T    G        0      0        2 
  19  chr19_59576242     ZGre    T    G        0      0        2 
  19  chr19_59576242     ZHar    T    G        0      0        2 
  19  chr19_59576242   Sample    T    G        1      2        2 
  19  chr19_59581633     AAsi    T    C        0      0        2 
  19  chr19_59581633     AKia    T    C        0      0        2 
  19  chr19_59581633     AOna    T    C        0      0        2 
  19  chr19_59581633     ASom    T    C        0      0        2 
  19  chr19_59581633     HCab    T    C        0      0        2 
  19  chr19_59581633     HPrz    T    C        0      0        2 
  19  chr19_59581633     ZBoe    T    C        0      0        2 
  19  chr19_59581633     ZGre    T    C        0      0        2 
  19  chr19_59581633     ZHar    T    C        1      2        2 
  19  chr19_59581633   Sample    T    C        0      0        2 
  19  chr19_59583998     AAsi    A    G        0      0        2 
  19  chr19_59583998     AKia    A    G        0      0        2 
  19  chr19_59583998     AOna    A    G        0      0        2 
  19  chr19_59583998     ASom    A    G        0      0        2 
  19  chr19_59583998     HCab    A    G        0      0        2 
  19  chr19_59583998     HPrz    A    G        0      0        2 
  19  chr19_59583998     ZBoe    A    G        0      0        2 
  19  chr19_59583998     ZGre    A    G        0      0        2 
  19  chr19_59583998     ZHar    A    G      0.5      1        2 
  19  chr19_59583998   Sample    A    G        0      0        2 
  19  chr19_59588980     AAsi    A    T        0      0        2 
  19  chr19_59588980     AKia    A    T        0      0        2 
  19  chr19_59588980     AOna    A    T        0      0        2 
  19  chr19_59588980     ASom    A    T        0      0        2 
  19  chr19_59588980     HCab    A    T        1      2        2 
  19  chr19_59588980     HPrz    A    T        1      2        2 
  19  chr19_59588980     ZBoe    A    T        0      0        2 
  19  chr19_59588980     ZGre    A    T        0      0        2 
  19  chr19_59588980     ZHar    A    T        0      0        2 
  19  chr19_59588980   Sample    A    T        0      0        2 
  19  chr19_59595226     AAsi    C    G        0      0        2 
  19  chr19_59595226     AKia    C    G        0      0        2 
  19  chr19_59595226     AOna    C    G        0      0        2 
  19  chr19_59595226     ASom    C    G        0      0        2 
  19  chr19_59595226     HCab    C    G        1      2        2 
  19  chr19_59595226     HPrz    C    G        1      2        2 
  19  chr19_59595226     ZBoe    C    G        0      0        2 
  19  chr19_59595226     ZGre    C    G        0      0        2 
  19  chr19_59595226     ZHar    C    G        0      0        2 
  19  chr19_59595226   Sample    C    G        0      0        2 
  19  chr19_59595398     AAsi    C    T        0      0        2 
  19  chr19_59595398     AKia    C    T        0      0        2 
  19  chr19_59595398     AOna    C    T        0      0        2 
  19  chr19_59595398     ASom    C    T        0      0        2 
  19  chr19_59595398     HCab    C    T        1      2        2 
  19  chr19_59595398     HPrz    C    T        1      2        2 
  19  chr19_59595398     ZBoe    C    T        0      0        2 
  19  chr19_59595398     ZGre    C    T        0      0        2 
  19  chr19_59595398     ZHar    C    T        0      0        2 
  19  chr19_59595398   Sample    C    T        0      0        2 
  19  chr19_59597647     AAsi    A    G        0      0        2 
  19  chr19_59597647     AKia    A    G        1      2        2 
  19  chr19_59597647     AOna    A    G        0      0        2 
  19  chr19_59597647     ASom    A    G        0      0        2 
  19  chr19_59597647     HCab    A    G        0      0        2 
  19  chr19_59597647     HPrz    A    G        0      0        2 
  19  chr19_59597647     ZBoe    A    G        0      0        2 
  19  chr19_59597647     ZGre    A    G        0      0        2 
  19  chr19_59597647     ZHar    A    G        0      0        2 
  19  chr19_59597647   Sample    A    G        0      0        2 
  19  chr19_59603791     AAsi    A    G        0      0        2 
  19  chr19_59603791     AKia    A    G        1      2        2 
  19  chr19_59603791     AOna    A    G        1      2        2 
  19  chr19_59603791     ASom    A    G        0      0        2 
  19  chr19_59603791     HCab    A    G        0      0        2 
  19  chr19_59603791     HPrz    A    G        0      0        2 
  19  chr19_59603791     ZBoe    A    G        0      0        2 
  19  chr19_59603791     ZGre    A    G        0      0        2 
  19  chr19_59603791     ZHar    A    G        0      0        2 
  19  chr19_59603791   Sample    A    G        0      0        2 
  19  chr19_59605508     AAsi    A    G      0.5      1        2 
  19  chr19_59605508     AKia    A    G        0      0        2 
  19  chr19_59605508     AOna    A    G        0      0        2 
  19  chr19_59605508     ASom    A    G        0      0        2 
  19  chr19_59605508     HCab    A    G        0      0        2 
  19  chr19_59605508     HPrz    A    G        0      0        2 
  19  chr19_59605508     ZBoe    A    G        0      0        2 
  19  chr19_59605508     ZGre    A    G        0      0        2 
  19  chr19_59605508     ZHar    A    G        0      0        2 
  19  chr19_59605508   Sample    A    G        0      0        2 
  19  chr19_59606094     AAsi    C    T        0      0        2 
  19  chr19_59606094     AKia    C    T        1      2        2 
  19  chr19_59606094     AOna    C    T        1      2        2 
  19  chr19_59606094     ASom    C    T        0      0        2 
  19  chr19_59606094     HCab    C    T        0      0        2 
  19  chr19_59606094     HPrz    C    T        0      0        2 
  19  chr19_59606094     ZBoe    C    T        0      0        2 
  19  chr19_59606094     ZGre    C    T        0      0        2 
  19  chr19_59606094     ZHar    C    T        0      0        2 
  19  chr19_59606094   Sample    C    T        0      0        2 
  19  chr19_59608419     AAsi    T    G      0.5      1        2 
  19  chr19_59608419     AKia    T    G        0      0        2 
  19  chr19_59608419     AOna    T    G        0      0        2 
  19  chr19_59608419     ASom    T    G        1      2        2 
  19  chr19_59608419     HCab    T    G        0      0        2 
  19  chr19_59608419     HPrz    T    G        0      0        2 
  19  chr19_59608419     ZBoe    T    G        0      0        2 
  19  chr19_59608419     ZGre    T    G        0      0        2 
  19  chr19_59608419     ZHar    T    G        0      0        2 
  19  chr19_59608419   Sample    T    G        0      0        2 
  19  chr19_59612534     AAsi    T    G        0      0        2 
  19  chr19_59612534     AKia    T    G        0      0        2 
  19  chr19_59612534     AOna    T    G        0      0        2 
  19  chr19_59612534     ASom    T    G        0      0        2 
  19  chr19_59612534     HCab    T    G        0      0        2 
  19  chr19_59612534     HPrz    T    G        0      0        2 
  19  chr19_59612534     ZBoe    T    G      0.5      1        2 
  19  chr19_59612534     ZGre    T    G        0      0        2 
  19  chr19_59612534     ZHar    T    G        0      0        2 
  19  chr19_59612534   Sample    T    G        0      0        2 
  19  chr19_59616264     AAsi    T    C        0      0        2 
  19  chr19_59616264     AKia    T    C        0      0        2 
  19  chr19_59616264     AOna    T    C        0      0        2 
  19  chr19_59616264     ASom    T    C        0      0        2 
  19  chr19_59616264     HCab    T    C        0      0        2 
  19  chr19_59616264     HPrz    T    C        0      0        2 
  19  chr19_59616264     ZBoe    T    C        0      0        2 
  19  chr19_59616264     ZGre    T    C      0.5      1        2 
  19  chr19_59616264     ZHar    T    C        0      0        2 
  19  chr19_59616264   Sample    T    C        0      0        2 
  19  chr19_59616474     AAsi    A    G        0      0        2 
  19  chr19_59616474     AKia    A    G        0      0        2 
  19  chr19_59616474     AOna    A    G        0      0        2 
  19  chr19_59616474     ASom    A    G        0      0        2 
  19  chr19_59616474     HCab    A    G        1      2        2 
  19  chr19_59616474     HPrz    A    G        1      2        2 
  19  chr19_59616474     ZBoe    A    G        0      0        2 
  19  chr19_59616474     ZGre    A    G        0      0        2 
  19  chr19_59616474     ZHar    A    G        0      0        2 
  19  chr19_59616474   Sample    A    G        0      0        2 
  19  chr19_59618444     AAsi    G    A        0      0        2 
  19  chr19_59618444     AKia    G    A        0      0        2 
  19  chr19_59618444     AOna    G    A        0      0        2 
  19  chr19_59618444     ASom    G    A        0      0        2 
  19  chr19_59618444     HCab    G    A        0      0        2 
  19  chr19_59618444     HPrz    G    A        0      0        2 
  19  chr19_59618444     ZBoe    G    A      0.5      1        2 
  19  chr19_59618444     ZGre    G    A      0.5      1        2 
  19  chr19_59618444     ZHar    G    A        0      0        2 
  19  chr19_59618444   Sample    G    A        0      0        2 
  19  chr19_59627081     AAsi    T    C        0      0        2 
  19  chr19_59627081     AKia    T    C        1      2        2 
  19  chr19_59627081     AOna    T    C        0      0        2 
  19  chr19_59627081     ASom    T    C        0      0        2 
  19  chr19_59627081     HCab    T    C        0      0        2 
  19  chr19_59627081     HPrz    T    C        0      0        2 
  19  chr19_59627081     ZBoe    T    C        0      0        2 
  19  chr19_59627081     ZGre    T    C        0      0        2 
  19  chr19_59627081     ZHar    T    C        0      0        2 
  19  chr19_59627081   Sample    T    C        0      0        2 
  19  chr19_59629127     AAsi    A    G        0      0        2 
  19  chr19_59629127     AKia    A    G        0      0        2 
  19  chr19_59629127     AOna    A    G        0      0        2 
  19  chr19_59629127     ASom    A    G        0      0        2 
  19  chr19_59629127     HCab    A    G        0      0        2 
  19  chr19_59629127     HPrz    A    G        0      0        2 
  19  chr19_59629127     ZBoe    A    G      0.5      1        2 
  19  chr19_59629127     ZGre    A    G        0      0        2 
  19  chr19_59629127     ZHar    A    G        0      0        2 
  19  chr19_59629127   Sample    A    G        0      0        2 
  19  chr19_59630078     AAsi    A    G        0      0        2 
  19  chr19_59630078     AKia    A    G        0      0        2 
  19  chr19_59630078     AOna    A    G        0      0        2 
  19  chr19_59630078     ASom    A    G        0      0        2 
  19  chr19_59630078     HCab    A    G        0      0        2 
  19  chr19_59630078     HPrz    A    G        0      0        2 
  19  chr19_59630078     ZBoe    A    G      0.5      1        2 
  19  chr19_59630078     ZGre    A    G        0      0        2 
  19  chr19_59630078     ZHar    A    G        0      0        2 
  19  chr19_59630078   Sample    A    G        0      0        2 
  19  chr19_59632770     AAsi    G    C        0      0        2 
  19  chr19_59632770     AKia    G    C        1      2        2 
  19  chr19_59632770     AOna    G    C        0      0        2 
  19  chr19_59632770     ASom    G    C        0      0        2 
  19  chr19_59632770     HCab    G    C        0      0        2 
  19  chr19_59632770     HPrz    G    C        0      0        2 
  19  chr19_59632770     ZBoe    G    C        0      0        2 
  19  chr19_59632770     ZGre    G    C        0      0        2 
  19  chr19_59632770     ZHar    G    C        0      0        2 
  19  chr19_59632770   Sample    G    C        0      0        2 
  19  chr19_59634564     AAsi    G    A        1      2        2 
  19  chr19_59634564     AKia    G    A        0      0        2 
  19  chr19_59634564     AOna    G    A        0      0        2 
  19  chr19_59634564     ASom    G    A        1      2        2 
  19  chr19_59634564     HCab    G    A        0      0        2 
  19  chr19_59634564     HPrz    G    A        0      0        2 
  19  chr19_59634564     ZBoe    G    A        0      0        2 
  19  chr19_59634564     ZGre    G    A        0      0        2 
  19  chr19_59634564     ZHar    G    A        0      0        2 
  19  chr19_59634564   Sample    G    A        1      2        2 
  19  chr19_59646488     AAsi    G    A        0      0        2 
  19  chr19_59646488     AKia    G    A        0      0        2 
  19  chr19_59646488     AOna    G    A        0      0        2 
  19  chr19_59646488     ASom    G    A        0      0        2 
  19  chr19_59646488     HCab    G    A        0      0        2 
  19  chr19_59646488     HPrz    G    A        0      0        2 
  19  chr19_59646488     ZBoe    G    A      0.5      1        2 
  19  chr19_59646488     ZGre    G    A        0      0        2 
  19  chr19_59646488     ZHar    G    A        0      0        2 
  19  chr19_59646488   Sample    G    A        0      0        2 
  19  chr19_59650497     AAsi    C    G        0      0        2 
  19  chr19_59650497     AKia    C    G        0      0        2 
  19  chr19_59650497     AOna    C    G        0      0        2 
  19  chr19_59650497     ASom    C    G        0      0        2 
  19  chr19_59650497     HCab    C    G        1      2        2 
  19  chr19_59650497     HPrz    C    G        1      2        2 
  19  chr19_59650497     ZBoe    C    G        0      0        2 
  19  chr19_59650497     ZGre    C    G        0      0        2 
  19  chr19_59650497     ZHar    C    G        0      0        2 
  19  chr19_59650497   Sample    C    G        0      0        2 
  19  chr19_59656084     AAsi    T    G        0      0        2 
  19  chr19_59656084     AKia    T    G        0      0        2 
  19  chr19_59656084     AOna    T    G        1      2        2 
  19  chr19_59656084     ASom    T    G        0      0        2 
  19  chr19_59656084     HCab    T    G        0      0        2 
  19  chr19_59656084     HPrz    T    G        0      0        2 
  19  chr19_59656084     ZBoe    T    G        0      0        2 
  19  chr19_59656084     ZGre    T    G        0      0        2 
  19  chr19_59656084     ZHar    T    G        0      0        2 
  19  chr19_59656084   Sample    T    G        0      0        2 
  19  chr19_59659804     AAsi    C    A        0      0        2 
  19  chr19_59659804     AKia    C    A        0      0        2 
  19  chr19_59659804     AOna    C    A        0      0        2 
  19  chr19_59659804     ASom    C    A        0      0        2 
  19  chr19_59659804     HCab    C    A        1      2        2 
  19  chr19_59659804     HPrz    C    A        1      2        2 
  19  chr19_59659804     ZBoe    C    A        0      0        2 
  19  chr19_59659804     ZGre    C    A        0      0        2 
  19  chr19_59659804     ZHar    C    A        0      0        2 
  19  chr19_59659804   Sample    C    A        0      0        2 
  19  chr19_59659943     AAsi    C    A        0      0        2 
  19  chr19_59659943     AKia    C    A        0      0        2 
  19  chr19_59659943     AOna    C    A        0      0        2 
  19  chr19_59659943     ASom    C    A        0      0        2 
  19  chr19_59659943     HCab    C    A        1      2        2 
  19  chr19_59659943     HPrz    C    A        1      2        2 
  19  chr19_59659943     ZBoe    C    A        0      0        2 
  19  chr19_59659943     ZGre    C    A        0      0        2 
  19  chr19_59659943     ZHar    C    A        0      0        2 
  19  chr19_59659943   Sample    C    A        0      0        2 
  19  chr19_59668635     AAsi    G    T        0      0        2 
  19  chr19_59668635     AKia    G    T        0      0        2 
  19  chr19_59668635     AOna    G    T        0      0        2 
  19  chr19_59668635     ASom    G    T        0      0        2 
  19  chr19_59668635     HCab    G    T        0      0        2 
  19  chr19_59668635     HPrz    G    T        0      0        2 
  19  chr19_59668635     ZBoe    G    T      0.5      1        2 
  19  chr19_59668635     ZGre    G    T        0      0        2 
  19  chr19_59668635     ZHar    G    T        0      0        2 
  19  chr19_59668635   Sample    G    T        0      0        2 
  19  chr19_59677086     AAsi    A    G        0      0        2 
  19  chr19_59677086     AKia    A    G        0      0        2 
  19  chr19_59677086     AOna    A    G        0      0        2 
  19  chr19_59677086     ASom    A    G      0.5      1        2 
  19  chr19_59677086     HCab    A    G        0      0        2 
  19  chr19_59677086     HPrz    A    G        0      0        2 
  19  chr19_59677086     ZBoe    A    G        0      0        2 
  19  chr19_59677086     ZGre    A    G        0      0        2 
  19  chr19_59677086     ZHar    A    G        0      0        2 
  19  chr19_59677086   Sample    A    G        0      0        2 
  19  chr19_59678918     AAsi    C    G        0      0        2 
  19  chr19_59678918     AKia    C    G        0      0        2 
  19  chr19_59678918     AOna    C    G        0      0        2 
  19  chr19_59678918     ASom    C    G        0      0        2 
  19  chr19_59678918     HCab    C    G      0.5      1        2 
  19  chr19_59678918     HPrz    C    G        0      0        2 
  19  chr19_59678918     ZBoe    C    G        0      0        2 
  19  chr19_59678918     ZGre    C    G        0      0        2 
  19  chr19_59678918     ZHar    C    G        0      0        2 
  19  chr19_59678918   Sample    C    G        0      0        2 
  19  chr19_59685091     AAsi    T    C        0      0        2 
  19  chr19_59685091     AKia    T    C        0      0        2 
  19  chr19_59685091     AOna    T    C        0      0        2 
  19  chr19_59685091     ASom    T    C        0      0        2 
  19  chr19_59685091     HCab    T    C      0.5      1        2 
  19  chr19_59685091     HPrz    T    C      0.5      1        2 
  19  chr19_59685091     ZBoe    T    C        0      0        2 
  19  chr19_59685091     ZGre    T    C        0      0        2 
  19  chr19_59685091     ZHar    T    C        0      0        2 
  19  chr19_59685091   Sample    T    C        0      0        2 
  19  chr19_59685417     AAsi    A    G        1      2        2 
  19  chr19_59685417     AKia    A    G        0      0        2 
  19  chr19_59685417     AOna    A    G        0      0        2 
  19  chr19_59685417     ASom    A    G        1      2        2 
  19  chr19_59685417     HCab    A    G        0      0        2 
  19  chr19_59685417     HPrz    A    G        0      0        2 
  19  chr19_59685417     ZBoe    A    G        0      0        2 
  19  chr19_59685417     ZGre    A    G        0      0        2 
  19  chr19_59685417     ZHar    A    G        0      0        2 
  19  chr19_59685417   Sample    A    G        1      2        2 
  19  chr19_59688463     AAsi    A    G        0      0        2 
  19  chr19_59688463     AKia    A    G        0      0        2 
  19  chr19_59688463     AOna    A    G        0      0        2 
  19  chr19_59688463     ASom    A    G        0      0        2 
  19  chr19_59688463     HCab    A    G        1      2        2 
  19  chr19_59688463     HPrz    A    G        1      2        2 
  19  chr19_59688463     ZBoe    A    G        0      0        2 
  19  chr19_59688463     ZGre    A    G        0      0        2 
  19  chr19_59688463     ZHar    A    G        0      0        2 
  19  chr19_59688463   Sample    A    G        0      0        2 
  19  chr19_59689522     AAsi    A    C        1      2        2 
  19  chr19_59689522     AKia    A    C        0      0        2 
  19  chr19_59689522     AOna    A    C        0      0        2 
  19  chr19_59689522     ASom    A    C        1      2        2 
  19  chr19_59689522     HCab    A    C        0      0        2 
  19  chr19_59689522     HPrz    A    C        0      0        2 
  19  chr19_59689522     ZBoe    A    C        0      0        2 
  19  chr19_59689522     ZGre    A    C        0      0        2 
  19  chr19_59689522     ZHar    A    C        0      0        2 
  19  chr19_59689522   Sample    A    C        1      2        2 
  19  chr19_59692625     AAsi    C    T        0      0        2 
  19  chr19_59692625     AKia    C    T        0      0        2 
  19  chr19_59692625     AOna    C    T        0      0        2 
  19  chr19_59692625     ASom    C    T        0      0        2 
  19  chr19_59692625     HCab    C    T        0      0        2 
  19  chr19_59692625     HPrz    C    T        0      0        2 
  19  chr19_59692625     ZBoe    C    T        1      2        2 
  19  chr19_59692625     ZGre    C    T        0      0        2 
  19  chr19_59692625     ZHar    C    T        0      0        2 
  19  chr19_59692625   Sample    C    T        0      0        2 
  19  chr19_59731984     AAsi    A    G        0      0        2 
  19  chr19_59731984     AKia    A    G        0      0        2 
  19  chr19_59731984     AOna    A    G        0      0        2 
  19  chr19_59731984     ASom    A    G      0.5      1        2 
  19  chr19_59731984     HCab    A    G        0      0        2 
  19  chr19_59731984     HPrz    A    G        0      0        2 
  19  chr19_59731984     ZBoe    A    G        0      0        2 
  19  chr19_59731984     ZGre    A    G        0      0        2 
  19  chr19_59731984     ZHar    A    G        0      0        2 
  19  chr19_59731984   Sample    A    G        0      0        2 
  19  chr19_59748850     AAsi    T    C        0      0        2 
  19  chr19_59748850     AKia    T    C        1      2        2 
  19  chr19_59748850     AOna    T    C        1      2        2 
  19  chr19_59748850     ASom    T    C        0      0        2 
  19  chr19_59748850     HCab    T    C        0      0        2 
  19  chr19_59748850     HPrz    T    C        0      0        2 
  19  chr19_59748850     ZBoe    T    C        0      0        2 
  19  chr19_59748850     ZGre    T    C        0      0        2 
  19  chr19_59748850     ZHar    T    C        0      0        2 
  19  chr19_59748850   Sample    T    C        0      0        2 
  19  chr19_59749689     AAsi    G    A        0      0        2 
  19  chr19_59749689     AKia    G    A        0      0        2 
  19  chr19_59749689     AOna    G    A        0      0        2 
  19  chr19_59749689     ASom    G    A        0      0        2 
  19  chr19_59749689     HCab    G    A        1      2        2 
  19  chr19_59749689     HPrz    G    A        1      2        2 
  19  chr19_59749689     ZBoe    G    A        0      0        2 
  19  chr19_59749689     ZGre    G    A        0      0        2 
  19  chr19_59749689     ZHar    G    A        0      0        2 
  19  chr19_59749689   Sample    G    A        0      0        2 
  19  chr19_59757380     AAsi    G    C        0      0        2 
  19  chr19_59757380     AKia    G    C        0      0        2 
  19  chr19_59757380     AOna    G    C        0      0        2 
  19  chr19_59757380     ASom    G    C        0      0        2 
  19  chr19_59757380     HCab    G    C        0      0        2 
  19  chr19_59757380     HPrz    G    C      0.5      1        2 
  19  chr19_59757380     ZBoe    G    C        0      0        2 
  19  chr19_59757380     ZGre    G    C        0      0        2 
  19  chr19_59757380     ZHar    G    C        0      0        2 
  19  chr19_59757380   Sample    G    C        0      0        2 
  19  chr19_59764129     AAsi    C    T        0      0        2 
  19  chr19_59764129     AKia    C    T        0      0        2 
  19  chr19_59764129     AOna    C    T        0      0        2 
  19  chr19_59764129     ASom    C    T      0.5      1        2 
  19  chr19_59764129     HCab    C    T        0      0        2 
  19  chr19_59764129     HPrz    C    T        0      0        2 
  19  chr19_59764129     ZBoe    C    T        0      0        2 
  19  chr19_59764129     ZGre    C    T        0      0        2 
  19  chr19_59764129     ZHar    C    T        0      0        2 
  19  chr19_59764129   Sample    C    T        0      0        2 
  19  chr19_59765881     AAsi    T    G      0.5      1        2 
  19  chr19_59765881     AKia    T    G        0      0        2 
  19  chr19_59765881     AOna    T    G        0      0        2 
  19  chr19_59765881     ASom    T    G        0      0        2 
  19  chr19_59765881     HCab    T    G        0      0        2 
  19  chr19_59765881     HPrz    T    G        0      0        2 
  19  chr19_59765881     ZBoe    T    G        0      0        2 
  19  chr19_59765881     ZGre    T    G        0      0        2 
  19  chr19_59765881     ZHar    T    G        0      0        2 
  19  chr19_59765881   Sample    T    G        0      0        2 
  19  chr19_59778301     AAsi    G    C        0      0        2 
  19  chr19_59778301     AKia    G    C        0      0        2 
  19  chr19_59778301     AOna    G    C        0      0        2 
  19  chr19_59778301     ASom    G    C        0      0        2 
  19  chr19_59778301     HCab    G    C        0      0        2 
  19  chr19_59778301     HPrz    G    C        0      0        2 
  19  chr19_59778301     ZBoe    G    C      0.5      1        2 
  19  chr19_59778301     ZGre    G    C        0      0        2 
  19  chr19_59778301     ZHar    G    C        0      0        2 
  19  chr19_59778301   Sample    G    C        0      0        2 
  19  chr19_59781252     AAsi    C    G        0      0        2 
  19  chr19_59781252     AKia    C    G        0      0        2 
  19  chr19_59781252     AOna    C    G        0      0        2 
  19  chr19_59781252     ASom    C    G        0      0        2 
  19  chr19_59781252     HCab    C    G        0      0        2 
  19  chr19_59781252     HPrz    C    G        0      0        2 
  19  chr19_59781252     ZBoe    C    G        0      0        2 
  19  chr19_59781252     ZGre    C    G        0      0        2 
  19  chr19_59781252     ZHar    C    G        1      2        2 
  19  chr19_59781252   Sample    C    G        0      0        2 
  19  chr19_59782414     AAsi    T    C        0      0        2 
  19  chr19_59782414     AKia    T    C        0      0        2 
  19  chr19_59782414     AOna    T    C        0      0        2 
  19  chr19_59782414     ASom    T    C        0      0        2 
  19  chr19_59782414     HCab    T    C        0      0        2 
  19  chr19_59782414     HPrz    T    C        0      0        2 
  19  chr19_59782414     ZBoe    T    C        0      0        2 
  19  chr19_59782414     ZGre    T    C        1      2        2 
  19  chr19_59782414     ZHar    T    C        0      0        2 
  19  chr19_59782414   Sample    T    C        0      0        2 
  19  chr19_59789011     AAsi    T    C        0      0        2 
  19  chr19_59789011     AKia    T    C        0      0        2 
  19  chr19_59789011     AOna    T    C        0      0        2 
  19  chr19_59789011     ASom    T    C        0      0        2 
  19  chr19_59789011     HCab    T    C        0      0        2 
  19  chr19_59789011     HPrz    T    C        0      0        2 
  19  chr19_59789011     ZBoe    T    C      0.5      1        2 
  19  chr19_59789011     ZGre    T    C        0      0        2 
  19  chr19_59789011     ZHar    T    C        0      0        2 
  19  chr19_59789011   Sample    T    C        0      0        2 
  19  chr19_59794726     AAsi    C    A        0      0        2 
  19  chr19_59794726     AKia    C    A        0      0        2 
  19  chr19_59794726     AOna    C    A        0      0        2 
  19  chr19_59794726     ASom    C    A        0      0        2 
  19  chr19_59794726     HCab    C    A        0      0        2 
  19  chr19_59794726     HPrz    C    A        0      0        2 
  19  chr19_59794726     ZBoe    C    A      0.5      1        2 
  19  chr19_59794726     ZGre    C    A        0      0        2 
  19  chr19_59794726     ZHar    C    A        0      0        2 
  19  chr19_59794726   Sample    C    A        0      0        2 
  19  chr19_59798061     AAsi    T    C        0      0        2 
  19  chr19_59798061     AKia    T    C        0      0        2 
  19  chr19_59798061     AOna    T    C        0      0        2 
  19  chr19_59798061     ASom    T    C      0.5      1        2 
  19  chr19_59798061     HCab    T    C        0      0        2 
  19  chr19_59798061     HPrz    T    C        0      0        2 
  19  chr19_59798061     ZBoe    T    C        0      0        2 
  19  chr19_59798061     ZGre    T    C        0      0        2 
  19  chr19_59798061     ZHar    T    C        0      0        2 
  19  chr19_59798061   Sample    T    C        0      0        2 
  19  chr19_59802401     AAsi    G    A        0      0        2 
  19  chr19_59802401     AKia    G    A        0      0        2 
  19  chr19_59802401     AOna    G    A        0      0        2 
  19  chr19_59802401     ASom    G    A        0      0        2 
  19  chr19_59802401     HCab    G    A        1      2        2 
  19  chr19_59802401     HPrz    G    A        1      2        2 
  19  chr19_59802401     ZBoe    G    A        0      0        2 
  19  chr19_59802401     ZGre    G    A        0      0        2 
  19  chr19_59802401     ZHar    G    A        0      0        2 
  19  chr19_59802401   Sample    G    A        1      2        2 
  19  chr19_59806018     AAsi    T    A      0.5      1        2 
  19  chr19_59806018     AKia    T    A        0      0        2 
  19  chr19_59806018     AOna    T    A        0      0        2 
  19  chr19_59806018     ASom    T    A        0      0        2 
  19  chr19_59806018     HCab    T    A        0      0        2 
  19  chr19_59806018     HPrz    T    A        0      0        2 
  19  chr19_59806018     ZBoe    T    A        0      0        2 
  19  chr19_59806018     ZGre    T    A        0      0        2 
  19  chr19_59806018     ZHar    T    A        0      0        2 
  19  chr19_59806018   Sample    T    A        0      0        2 
  19  chr19_59806061     AAsi    G    T        0      0        2 
  19  chr19_59806061     AKia    G    T        0      0        2 
  19  chr19_59806061     AOna    G    T        0      0        2 
  19  chr19_59806061     ASom    G    T      0.5      1        2 
  19  chr19_59806061     HCab    G    T        0      0        2 
  19  chr19_59806061     HPrz    G    T        0      0        2 
  19  chr19_59806061     ZBoe    G    T        0      0        2 
  19  chr19_59806061     ZGre    G    T        0      0        2 
  19  chr19_59806061     ZHar    G    T        0      0        2 
  19  chr19_59806061   Sample    G    T        0      0        2 
  19  chr19_59806415     AAsi    T    C        0      0        2 
  19  chr19_59806415     AKia    T    C        0      0        2 
  19  chr19_59806415     AOna    T    C        0      0        2 
  19  chr19_59806415     ASom    T    C        0      0        2 
  19  chr19_59806415     HCab    T    C        0      0        2 
  19  chr19_59806415     HPrz    T    C        0      0        2 
  19  chr19_59806415     ZBoe    T    C        0      0        2 
  19  chr19_59806415     ZGre    T    C        1      2        2 
  19  chr19_59806415     ZHar    T    C        0      0        2 
  19  chr19_59806415   Sample    T    C        0      0        2 
  19  chr19_59813922     AAsi    G    T        0      0        2 
  19  chr19_59813922     AKia    G    T        1      2        2 
  19  chr19_59813922     AOna    G    T        0      0        2 
  19  chr19_59813922     ASom    G    T        0      0        2 
  19  chr19_59813922     HCab    G    T        0      0        2 
  19  chr19_59813922     HPrz    G    T        0      0        2 
  19  chr19_59813922     ZBoe    G    T        0      0        2 
  19  chr19_59813922     ZGre    G    T        0      0        2 
  19  chr19_59813922     ZHar    G    T        0      0        2 
  19  chr19_59813922   Sample    G    T        0      0        2 
  19  chr19_59815360     AAsi    A    G        1      2        2 
  19  chr19_59815360     AKia    A    G        0      0        2 
  19  chr19_59815360     AOna    A    G        0      0        2 
  19  chr19_59815360     ASom    A    G        1      2        2 
  19  chr19_59815360     HCab    A    G        0      0        2 
  19  chr19_59815360     HPrz    A    G        0      0        2 
  19  chr19_59815360     ZBoe    A    G        0      0        2 
  19  chr19_59815360     ZGre    A    G        0      0        2 
  19  chr19_59815360     ZHar    A    G        0      0        2 
  19  chr19_59815360   Sample    A    G        1      2        2 
  19  chr19_59815482     AAsi    T    A        0      0        2 
  19  chr19_59815482     AKia    T    A        0      0        2 
  19  chr19_59815482     AOna    T    A        0      0        2 
  19  chr19_59815482     ASom    T    A        0      0        2 
  19  chr19_59815482     HCab    T    A        0      0        2 
  19  chr19_59815482     HPrz    T    A        0      0        2 
  19  chr19_59815482     ZBoe    T    A        0      0        2 
  19  chr19_59815482     ZGre    T    A        1      2        2 
  19  chr19_59815482     ZHar    T    A        0      0        2 
  19  chr19_59815482   Sample    T    A        0      0        2 
  19  chr19_59816865     AAsi    C    T        0      0        2 
  19  chr19_59816865     AKia    C    T        0      0        2 
  19  chr19_59816865     AOna    C    T        0      0        2 
  19  chr19_59816865     ASom    C    T        0      0        2 
  19  chr19_59816865     HCab    C    T        0      0        2 
  19  chr19_59816865     HPrz    C    T        0      0        2 
  19  chr19_59816865     ZBoe    C    T        1      2        2 
  19  chr19_59816865     ZGre    C    T        0      0        2 
  19  chr19_59816865     ZHar    C    T        0      0        2 
  19  chr19_59816865   Sample    C    T        0      0        2 
  19  chr19_59826746     AAsi    A    G        0      0        2 
  19  chr19_59826746     AKia    A    G        0      0        2 
  19  chr19_59826746     AOna    A    G        1      2        2 
  19  chr19_59826746     ASom    A    G        0      0        2 
  19  chr19_59826746     HCab    A    G        0      0        2 
  19  chr19_59826746     HPrz    A    G        0      0        2 
  19  chr19_59826746     ZBoe    A    G        0      0        2 
  19  chr19_59826746     ZGre    A    G        0      0        2 
  19  chr19_59826746     ZHar    A    G        0      0        2 
  19  chr19_59826746   Sample    A    G        0      0        2 
  19  chr19_59830711     AAsi    A    G        0      0        2 
  19  chr19_59830711     AKia    A    G        0      0        2 
  19  chr19_59830711     AOna    A    G        0      0        2 
  19  chr19_59830711     ASom    A    G        0      0        2 
  19  chr19_59830711     HCab    A    G        0      0        2 
  19  chr19_59830711     HPrz    A    G        0      0        2 
  19  chr19_59830711     ZBoe    A    G      0.5      1        2 
  19  chr19_59830711     ZGre    A    G        0      0        2 
  19  chr19_59830711     ZHar    A    G        0      0        2 
  19  chr19_59830711   Sample    A    G        0      0        2 
  19  chr19_59838298     AAsi    T    C        0      0        2 
  19  chr19_59838298     AKia    T    C        0      0        2 
  19  chr19_59838298     AOna    T    C        0      0        2 
  19  chr19_59838298     ASom    T    C        0      0        2 
  19  chr19_59838298     HCab    T    C        0      0        2 
  19  chr19_59838298     HPrz    T    C      0.5      1        2 
  19  chr19_59838298     ZBoe    T    C        0      0        2 
  19  chr19_59838298     ZGre    T    C        0      0        2 
  19  chr19_59838298     ZHar    T    C        0      0        2 
  19  chr19_59838298   Sample    T    C        0      0        2 
  19  chr19_59838534     AAsi    A    G        0      0        2 
  19  chr19_59838534     AKia    A    G        0      0        2 
  19  chr19_59838534     AOna    A    G        0      0        2 
  19  chr19_59838534     ASom    A    G        0      0        2 
  19  chr19_59838534     HCab    A    G        0      0        2 
  19  chr19_59838534     HPrz    A    G        0      0        2 
  19  chr19_59838534     ZBoe    A    G        1      2        2 
  19  chr19_59838534     ZGre    A    G        0      0        2 
  19  chr19_59838534     ZHar    A    G        0      0        2 
  19  chr19_59838534   Sample    A    G        0      0        2 
  19  chr19_59839001     AAsi    T    C        0      0        2 
  19  chr19_59839001     AKia    T    C        1      2        2 
  19  chr19_59839001     AOna    T    C        1      2        2 
  19  chr19_59839001     ASom    T    C        0      0        2 
  19  chr19_59839001     HCab    T    C        0      0        2 
  19  chr19_59839001     HPrz    T    C        0      0        2 
  19  chr19_59839001     ZBoe    T    C        0      0        2 
  19  chr19_59839001     ZGre    T    C        0      0        2 
  19  chr19_59839001     ZHar    T    C        0      0        2 
  19  chr19_59839001   Sample    T    C        0      0        2 
  19  chr19_59843132     AAsi    A    G        0      0        2 
  19  chr19_59843132     AKia    A    G        1      2        2 
  19  chr19_59843132     AOna    A    G        1      2        2 
  19  chr19_59843132     ASom    A    G        0      0        2 
  19  chr19_59843132     HCab    A    G        0      0        2 
  19  chr19_59843132     HPrz    A    G        0      0        2 
  19  chr19_59843132     ZBoe    A    G        0      0        2 
  19  chr19_59843132     ZGre    A    G        0      0        2 
  19  chr19_59843132     ZHar    A    G        0      0        2 
  19  chr19_59843132   Sample    A    G        0      0        2 
  19  chr19_59843159     AAsi    A    G        0      0        2 
  19  chr19_59843159     AKia    A    G        0      0        2 
  19  chr19_59843159     AOna    A    G        0      0        2 
  19  chr19_59843159     ASom    A    G        0      0        2 
  19  chr19_59843159     HCab    A    G        0      0        2 
  19  chr19_59843159     HPrz    A    G        0      0        2 
  19  chr19_59843159     ZBoe    A    G        1      2        2 
  19  chr19_59843159     ZGre    A    G        0      0        2 
  19  chr19_59843159     ZHar    A    G        0      0        2 
  19  chr19_59843159   Sample    A    G        0      0        2 
  19  chr19_59846408     AAsi    T    C        0      0        2 
  19  chr19_59846408     AKia    T    C        1      2        2 
  19  chr19_59846408     AOna    T    C        1      2        2 
  19  chr19_59846408     ASom    T    C        0      0        2 
  19  chr19_59846408     HCab    T    C        0      0        2 
  19  chr19_59846408     HPrz    T    C        0      0        2 
  19  chr19_59846408     ZBoe    T    C        0      0        2 
  19  chr19_59846408     ZGre    T    C        0      0        2 
  19  chr19_59846408     ZHar    T    C        0      0        2 
  19  chr19_59846408   Sample    T    C        0      0        2 
  19  chr19_59847625     AAsi    G    C        0      0        2 
  19  chr19_59847625     AKia    G    C        0      0        2 
  19  chr19_59847625     AOna    G    C        0      0        2 
  19  chr19_59847625     ASom    G    C        0      0        2 
  19  chr19_59847625     HCab    G    C        0      0        2 
  19  chr19_59847625     HPrz    G    C        0      0        2 
  19  chr19_59847625     ZBoe    G    C        1      2        2 
  19  chr19_59847625     ZGre    G    C        1      2        2 
  19  chr19_59847625     ZHar    G    C        1      2        2 
  19  chr19_59847625   Sample    G    C        0      0        2 
  19  chr19_59847767     AAsi    C    G      0.5      1        2 
  19  chr19_59847767     AKia    C    G        0      0        2 
  19  chr19_59847767     AOna    C    G        0      0        2 
  19  chr19_59847767     ASom    C    G        0      0        2 
  19  chr19_59847767     HCab    C    G        0      0        2 
  19  chr19_59847767     HPrz    C    G        0      0        2 
  19  chr19_59847767     ZBoe    C    G        0      0        2 
  19  chr19_59847767     ZGre    C    G        0      0        2 
  19  chr19_59847767     ZHar    C    G        0      0        2 
  19  chr19_59847767   Sample    C    G        0      0        2 
  19  chr19_59848238     AAsi    T    G        0      0        2 
  19  chr19_59848238     AKia    T    G        0      0        2 
  19  chr19_59848238     AOna    T    G        0      0        2 
  19  chr19_59848238     ASom    T    G        0      0        2 
  19  chr19_59848238     HCab    T    G        1      2        2 
  19  chr19_59848238     HPrz    T    G        1      2        2 
  19  chr19_59848238     ZBoe    T    G        0      0        2 
  19  chr19_59848238     ZGre    T    G        0      0        2 
  19  chr19_59848238     ZHar    T    G        0      0        2 
  19  chr19_59848238   Sample    T    G        0      0        2 
  19  chr19_59858541     AAsi    A    G        0      0        2 
  19  chr19_59858541     AKia    A    G        1      2        2 
  19  chr19_59858541     AOna    A    G        0      0        2 
  19  chr19_59858541     ASom    A    G        0      0        2 
  19  chr19_59858541     HCab    A    G        0      0        2 
  19  chr19_59858541     HPrz    A    G        0      0        2 
  19  chr19_59858541     ZBoe    A    G        0      0        2 
  19  chr19_59858541     ZGre    A    G        0      0        2 
  19  chr19_59858541     ZHar    A    G        0      0        2 
  19  chr19_59858541   Sample    A    G        0      0        2 
  19  chr19_59862229     AAsi    G    T        0      0        2 
  19  chr19_59862229     AKia    G    T        0      0        2 
  19  chr19_59862229     AOna    G    T        0      0        2 
  19  chr19_59862229     ASom    G    T        0      0        2 
  19  chr19_59862229     HCab    G    T        1      2        2 
  19  chr19_59862229     HPrz    G    T        1      2        2 
  19  chr19_59862229     ZBoe    G    T        0      0        2 
  19  chr19_59862229     ZGre    G    T        0      0        2 
  19  chr19_59862229     ZHar    G    T        0      0        2 
  19  chr19_59862229   Sample    G    T        0      0        2 
  19  chr19_59870001     AAsi    T    A        1      2        2 
  19  chr19_59870001     AKia    T    A        1      2        2 
  19  chr19_59870001     AOna    T    A        1      2        2 
  19  chr19_59870001     ASom    T    A        1      2        2 
  19  chr19_59870001     HCab    T    A        0      0        2 
  19  chr19_59870001     HPrz    T    A        0      0        2 
  19  chr19_59870001     ZBoe    T    A        0      0        2 
  19  chr19_59870001     ZGre    T    A        0      0        2 
  19  chr19_59870001     ZHar    T    A        0      0        2 
  19  chr19_59870001   Sample    T    A        1      2        2 
  19  chr19_59870945     AAsi    C    T        0      0        2 
  19  chr19_59870945     AKia    C    T        0      0        2 
  19  chr19_59870945     AOna    C    T        0      0        2 
  19  chr19_59870945     ASom    C    T        0      0        2 
  19  chr19_59870945     HCab    C    T        0      0        2 
  19  chr19_59870945     HPrz    C    T        0      0        2 
  19  chr19_59870945     ZBoe    C    T        0      0        2 
  19  chr19_59870945     ZGre    C    T        1      2        2 
  19  chr19_59870945     ZHar    C    T        0      0        2 
  19  chr19_59870945   Sample    C    T        0      0        2 
  19  chr19_59871606     AAsi    A    G        1      2        2 
  19  chr19_59871606     AKia    A    G        1      2        2 
  19  chr19_59871606     AOna    A    G        1      2        2 
  19  chr19_59871606     ASom    A    G        1      2        2 
  19  chr19_59871606     HCab    A    G        0      0        2 
  19  chr19_59871606     HPrz    A    G        0      0        2 
  19  chr19_59871606     ZBoe    A    G        0      0        2 
  19  chr19_59871606     ZGre    A    G        0      0        2 
  19  chr19_59871606     ZHar    A    G        0      0        2 
  19  chr19_59871606   Sample    A    G        1      2        2 
  19  chr19_59883454     AAsi    T    C      0.5      1        2 
  19  chr19_59883454     AKia    T    C        0      0        2 
  19  chr19_59883454     AOna    T    C        0      0        2 
  19  chr19_59883454     ASom    T    C        0      0        2 
  19  chr19_59883454     HCab    T    C      0.5      1        2 
  19  chr19_59883454     HPrz    T    C        0      0        2 
  19  chr19_59883454     ZBoe    T    C        0      0        2 
  19  chr19_59883454     ZGre    T    C        0      0        2 
  19  chr19_59883454     ZHar    T    C        0      0        2 
  19  chr19_59883454   Sample    T    C        0      0        2 
  19  chr19_59883948     AAsi    A    G        0      0        2 
  19  chr19_59883948     AKia    A    G        0      0        2 
  19  chr19_59883948     AOna    A    G        0      0        2 
  19  chr19_59883948     ASom    A    G        0      0        2 
  19  chr19_59883948     HCab    A    G        1      2        2 
  19  chr19_59883948     HPrz    A    G        1      2        2 
  19  chr19_59883948     ZBoe    A    G        0      0        2 
  19  chr19_59883948     ZGre    A    G        0      0        2 
  19  chr19_59883948     ZHar    A    G        0      0        2 
  19  chr19_59883948   Sample    A    G        0      0        2 
  19  chr19_59889917     AAsi    A    G      0.5      1        2 
  19  chr19_59889917     AKia    A    G        0      0        2 
  19  chr19_59889917     AOna    A    G        0      0        2 
  19  chr19_59889917     ASom    A    G        0      0        2 
  19  chr19_59889917     HCab    A    G        0      0        2 
  19  chr19_59889917     HPrz    A    G        0      0        2 
  19  chr19_59889917     ZBoe    A    G        0      0        2 
  19  chr19_59889917     ZGre    A    G        0      0        2 
  19  chr19_59889917     ZHar    A    G        0      0        2 
  19  chr19_59889917   Sample    A    G        0      0        2 
  19  chr19_59890143     AAsi    A    G        1      2        2 
  19  chr19_59890143     AKia    A    G        1      2        2 
  19  chr19_59890143     AOna    A    G        1      2        2 
  19  chr19_59890143     ASom    A    G        1      2        2 
  19  chr19_59890143     HCab    A    G        0      0        2 
  19  chr19_59890143     HPrz    A    G        0      0        2 
  19  chr19_59890143     ZBoe    A    G        0      0        2 
  19  chr19_59890143     ZGre    A    G        0      0        2 
  19  chr19_59890143     ZHar    A    G        0      0        2 
  19  chr19_59890143   Sample    A    G        1      2        2 
  19  chr19_59892728     AAsi    T    C        0      0        2 
  19  chr19_59892728     AKia    T    C        0      0        2 
  19  chr19_59892728     AOna    T    C        0      0        2 
  19  chr19_59892728     ASom    T    C        0      0        2 
  19  chr19_59892728     HCab    T    C        0      0        2 
  19  chr19_59892728     HPrz    T    C        0      0        2 
  19  chr19_59892728     ZBoe    T    C        0      0        2 
  19  chr19_59892728     ZGre    T    C      0.5      1        2 
  19  chr19_59892728     ZHar    T    C        0      0        2 
  19  chr19_59892728   Sample    T    C        0      0        2 
  19  chr19_59905942     AAsi    T    C        0      0        2 
  19  chr19_59905942     AKia    T    C        0      0        2 
  19  chr19_59905942     AOna    T    C        0      0        2 
  19  chr19_59905942     ASom    T    C        0      0        2 
  19  chr19_59905942     HCab    T    C        0      0        2 
  19  chr19_59905942     HPrz    T    C      0.5      1        2 
  19  chr19_59905942     ZBoe    T    C        0      0        2 
  19  chr19_59905942     ZGre    T    C        0      0        2 
  19  chr19_59905942     ZHar    T    C        0      0        2 
  19  chr19_59905942   Sample    T    C        0      0        2 
  19  chr19_59907705     AAsi    T    G        1      2        2 
  19  chr19_59907705     AKia    T    G        0      0        2 
  19  chr19_59907705     AOna    T    G        0      0        2 
  19  chr19_59907705     ASom    T    G        1      2        2 
  19  chr19_59907705     HCab    T    G        0      0        2 
  19  chr19_59907705     HPrz    T    G        0      0        2 
  19  chr19_59907705     ZBoe    T    G        0      0        2 
  19  chr19_59907705     ZGre    T    G        0      0        2 
  19  chr19_59907705     ZHar    T    G        0      0        2 
  19  chr19_59907705   Sample    T    G        1      2        2 
  19  chr19_59907888     AAsi    G    C        0      0        2 
  19  chr19_59907888     AKia    G    C        0      0        2 
  19  chr19_59907888     AOna    G    C        0      0        2 
  19  chr19_59907888     ASom    G    C        0      0        2 
  19  chr19_59907888     HCab    G    C      0.5      1        2 
  19  chr19_59907888     HPrz    G    C      0.5      1        2 
  19  chr19_59907888     ZBoe    G    C        0      0        2 
  19  chr19_59907888     ZGre    G    C        0      0        2 
  19  chr19_59907888     ZHar    G    C        0      0        2 
  19  chr19_59907888   Sample    G    C        0      0        2 
  19  chr19_59913336     AAsi    A    G        0      0        2 
  19  chr19_59913336     AKia    A    G        0      0        2 
  19  chr19_59913336     AOna    A    G        0      0        2 
  19  chr19_59913336     ASom    A    G        0      0        2 
  19  chr19_59913336     HCab    A    G        0      0        2 
  19  chr19_59913336     HPrz    A    G        0      0        2 
  19  chr19_59913336     ZBoe    A    G      0.5      1        2 
  19  chr19_59913336     ZGre    A    G        0      0        2 
  19  chr19_59913336     ZHar    A    G        0      0        2 
  19  chr19_59913336   Sample    A    G        0      0        2 
  19  chr19_59921666     AAsi    G    A        1      2        2 
  19  chr19_59921666     AKia    G    A        0      0        2 
  19  chr19_59921666     AOna    G    A        0      0        2 
  19  chr19_59921666     ASom    G    A        1      2        2 
  19  chr19_59921666     HCab    G    A        0      0        2 
  19  chr19_59921666     HPrz    G    A        0      0        2 
  19  chr19_59921666     ZBoe    G    A        0      0        2 
  19  chr19_59921666     ZGre    G    A        0      0        2 
  19  chr19_59921666     ZHar    G    A        0      0        2 
  19  chr19_59921666   Sample    G    A        1      2        2 
  19  chr19_59922262     AAsi    G    A        0      0        2 
  19  chr19_59922262     AKia    G    A        0      0        2 
  19  chr19_59922262     AOna    G    A        0      0        2 
  19  chr19_59922262     ASom    G    A        0      0        2 
  19  chr19_59922262     HCab    G    A        0      0        2 
  19  chr19_59922262     HPrz    G    A        0      0        2 
  19  chr19_59922262     ZBoe    G    A        0      0        2 
  19  chr19_59922262     ZGre    G    A      0.5      1        2 
  19  chr19_59922262     ZHar    G    A        0      0        2 
  19  chr19_59922262   Sample    G    A        0      0        2 
  19  chr19_59935008     AAsi    T    C      0.5      1        2 
  19  chr19_59935008     AKia    T    C        0      0        2 
  19  chr19_59935008     AOna    T    C        0      0        2 
  19  chr19_59935008     ASom    T    C      0.5      1        2 
  19  chr19_59935008     HCab    T    C        0      0        2 
  19  chr19_59935008     HPrz    T    C        0      0        2 
  19  chr19_59935008     ZBoe    T    C        0      0        2 
  19  chr19_59935008     ZGre    T    C        0      0        2 
  19  chr19_59935008     ZHar    T    C        0      0        2 
  19  chr19_59935008   Sample    T    C        0      0        2 
  19  chr19_59937099     AAsi    G    T        0      0        2 
  19  chr19_59937099     AKia    G    T        0      0        2 
  19  chr19_59937099     AOna    G    T        0      0        2 
  19  chr19_59937099     ASom    G    T        0      0        2 
  19  chr19_59937099     HCab    G    T        1      2        2 
  19  chr19_59937099     HPrz    G    T        1      2        2 
  19  chr19_59937099     ZBoe    G    T        0      0        2 
  19  chr19_59937099     ZGre    G    T        0      0        2 
  19  chr19_59937099     ZHar    G    T        0      0        2 
  19  chr19_59937099   Sample    G    T        0      0        2 
  19  chr19_59943574     AAsi    T    C        0      0        2 
  19  chr19_59943574     AKia    T    C        0      0        2 
  19  chr19_59943574     AOna    T    C        0      0        2 
  19  chr19_59943574     ASom    T    C        0      0        2 
  19  chr19_59943574     HCab    T    C        0      0        2 
  19  chr19_59943574     HPrz    T    C      0.5      1        2 
  19  chr19_59943574     ZBoe    T    C        0      0        2 
  19  chr19_59943574     ZGre    T    C        0      0        2 
  19  chr19_59943574     ZHar    T    C        0      0        2 
  19  chr19_59943574   Sample    T    C        0      0        2 
  19  chr19_59948151     AAsi    G    A        0      0        2 
  19  chr19_59948151     AKia    G    A        1      2        2 
  19  chr19_59948151     AOna    G    A        1      2        2 
  19  chr19_59948151     ASom    G    A        0      0        2 
  19  chr19_59948151     HCab    G    A        0      0        2 
  19  chr19_59948151     HPrz    G    A        0      0        2 
  19  chr19_59948151     ZBoe    G    A        0      0        2 
  19  chr19_59948151     ZGre    G    A        0      0        2 
  19  chr19_59948151     ZHar    G    A        0      0        2 
  19  chr19_59948151   Sample    G    A        0      0        2 
  19  chr19_59951562     AAsi    C    G        0      0        2 
  19  chr19_59951562     AKia    C    G        0      0        2 
  19  chr19_59951562     AOna    C    G        0      0        2 
  19  chr19_59951562     ASom    C    G        0      0        2 
  19  chr19_59951562     HCab    C    G      0.5      1        2 
  19  chr19_59951562     HPrz    C    G      0.5      1        2 
  19  chr19_59951562     ZBoe    C    G        0      0        2 
  19  chr19_59951562     ZGre    C    G        0      0        2 
  19  chr19_59951562     ZHar    C    G        0      0        2 
  19  chr19_59951562   Sample    C    G        0      0        2 
  19  chr19_59959161     AAsi    T    C        0      0        2 
  19  chr19_59959161     AKia    T    C        0      0        2 
  19  chr19_59959161     AOna    T    C        0      0        2 
  19  chr19_59959161     ASom    T    C        0      0        2 
  19  chr19_59959161     HCab    T    C        0      0        2 
  19  chr19_59959161     HPrz    T    C        0      0        2 
  19  chr19_59959161     ZBoe    T    C      0.5      1        2 
  19  chr19_59959161     ZGre    T    C        0      0        2 
  19  chr19_59959161     ZHar    T    C        0      0        2 
  19  chr19_59959161   Sample    T    C        0      0        2 
  19  chr19_59966222     AAsi    T    A        0      0        2 
  19  chr19_59966222     AKia    T    A        0      0        2 
  19  chr19_59966222     AOna    T    A        0      0        2 
  19  chr19_59966222     ASom    T    A        0      0        2 
  19  chr19_59966222     HCab    T    A      0.5      1        2 
  19  chr19_59966222     HPrz    T    A        0      0        2 
  19  chr19_59966222     ZBoe    T    A        0      0        2 
  19  chr19_59966222     ZGre    T    A        0      0        2 
  19  chr19_59966222     ZHar    T    A        0      0        2 
  19  chr19_59966222   Sample    T    A        0      0        2 
  19  chr19_59967165     AAsi    T    C        0      0        2 
  19  chr19_59967165     AKia    T    C        0      0        2 
  19  chr19_59967165     AOna    T    C        0      0        2 
  19  chr19_59967165     ASom    T    C        0      0        2 
  19  chr19_59967165     HCab    T    C        0      0        2 
  19  chr19_59967165     HPrz    T    C        0      0        2 
  19  chr19_59967165     ZBoe    T    C      0.5      1        2 
  19  chr19_59967165     ZGre    T    C        0      0        2 
  19  chr19_59967165     ZHar    T    C        0      0        2 
  19  chr19_59967165   Sample    T    C        0      0        2 
  19  chr19_59967471     AAsi    C    A        0      0        2 
  19  chr19_59967471     AKia    C    A        0      0        2 
  19  chr19_59967471     AOna    C    A        0      0        2 
  19  chr19_59967471     ASom    C    A        0      0        2 
  19  chr19_59967471     HCab    C    A        0      0        2 
  19  chr19_59967471     HPrz    C    A        0      0        2 
  19  chr19_59967471     ZBoe    C    A      0.5      1        2 
  19  chr19_59967471     ZGre    C    A        0      0        2 
  19  chr19_59967471     ZHar    C    A        0      0        2 
  19  chr19_59967471   Sample    C    A        0      0        2 
  19  chr19_59970935     AAsi    C    A        0      0        2 
  19  chr19_59970935     AKia    C    A        0      0        2 
  19  chr19_59970935     AOna    C    A        0      0        2 
  19  chr19_59970935     ASom    C    A        0      0        2 
  19  chr19_59970935     HCab    C    A        0      0        2 
  19  chr19_59970935     HPrz    C    A        0      0        2 
  19  chr19_59970935     ZBoe    C    A      0.5      1        2 
  19  chr19_59970935     ZGre    C    A        0      0        2 
  19  chr19_59970935     ZHar    C    A        0      0        2 
  19  chr19_59970935   Sample    C    A        0      0        2 
  20    chr20_509176     AAsi    G    T        0      0        2 
  20    chr20_509176     AKia    G    T        0      0        2 
  20    chr20_509176     AOna    G    T        0      0        2 
  20    chr20_509176     ASom    G    T        0      0        2 
  20    chr20_509176     HCab    G    T        1      2        2 
  20    chr20_509176     HPrz    G    T        1      2        2 
  20    chr20_509176     ZBoe    G    T        0      0        2 
  20    chr20_509176     ZGre    G    T        0      0        2 
  20    chr20_509176     ZHar    G    T        0      0        2 
  20    chr20_509176   Sample    G    T        0      0        2 
  20    chr20_527137     AAsi    A    C        1      2        2 
  20    chr20_527137     AKia    A    C        0      0        2 
  20    chr20_527137     AOna    A    C        0      0        2 
  20    chr20_527137     ASom    A    C        1      2        2 
  20    chr20_527137     HCab    A    C        0      0        2 
  20    chr20_527137     HPrz    A    C        0      0        2 
  20    chr20_527137     ZBoe    A    C        0      0        2 
  20    chr20_527137     ZGre    A    C        0      0        2 
  20    chr20_527137     ZHar    A    C        0      0        2 
  20    chr20_527137   Sample    A    C        1      2        2 
  20    chr20_533833     AAsi    C    A        0      0        2 
  20    chr20_533833     AKia    C    A        0      0        2 
  20    chr20_533833     AOna    C    A        0      0        2 
  20    chr20_533833     ASom    C    A        0      0        2 
  20    chr20_533833     HCab    C    A        0      0        2 
  20    chr20_533833     HPrz    C    A        0      0        2 
  20    chr20_533833     ZBoe    C    A        0      0        2 
  20    chr20_533833     ZGre    C    A        0      0        2 
  20    chr20_533833     ZHar    C    A        1      2        2 
  20    chr20_533833   Sample    C    A        0      0        2 
  20    chr20_545253     AAsi    T    A      0.5      1        2 
  20    chr20_545253     AKia    T    A        0      0        2 
  20    chr20_545253     AOna    T    A        0      0        2 
  20    chr20_545253     ASom    T    A      0.5      1        2 
  20    chr20_545253     HCab    T    A        0      0        2 
  20    chr20_545253     HPrz    T    A        0      0        2 
  20    chr20_545253     ZBoe    T    A        0      0        2 
  20    chr20_545253     ZGre    T    A        0      0        2 
  20    chr20_545253     ZHar    T    A        0      0        2 
  20    chr20_545253   Sample    T    A        1      2        2 
  20    chr20_555857     AAsi    G    A        0      0        2 
  20    chr20_555857     AKia    G    A        0      0        2 
  20    chr20_555857     AOna    G    A        0      0        2 
  20    chr20_555857     ASom    G    A        0      0        2 
  20    chr20_555857     HCab    G    A        1      2        2 
  20    chr20_555857     HPrz    G    A        1      2        2 
  20    chr20_555857     ZBoe    G    A        0      0        2 
  20    chr20_555857     ZGre    G    A        0      0        2 
  20    chr20_555857     ZHar    G    A        0      0        2 
  20    chr20_555857   Sample    G    A        0      0        2 
  20    chr20_560410     AAsi    T    C        0      0        2 
  20    chr20_560410     AKia    T    C        0      0        2 
  20    chr20_560410     AOna    T    C        0      0        2 
  20    chr20_560410     ASom    T    C        0      0        2 
  20    chr20_560410     HCab    T    C        0      0        2 
  20    chr20_560410     HPrz    T    C        0      0        2 
  20    chr20_560410     ZBoe    T    C      0.5      1        2 
  20    chr20_560410     ZGre    T    C        0      0        2 
  20    chr20_560410     ZHar    T    C        0      0        2 
  20    chr20_560410   Sample    T    C        0      0        2 
  20    chr20_560602     AAsi    A    G        0      0        2 
  20    chr20_560602     AKia    A    G        1      2        2 
  20    chr20_560602     AOna    A    G        1      2        2 
  20    chr20_560602     ASom    A    G        0      0        2 
  20    chr20_560602     HCab    A    G        0      0        2 
  20    chr20_560602     HPrz    A    G        0      0        2 
  20    chr20_560602     ZBoe    A    G        0      0        2 
  20    chr20_560602     ZGre    A    G        0      0        2 
  20    chr20_560602     ZHar    A    G        0      0        2 
  20    chr20_560602   Sample    A    G        0      0        2 
  20    chr20_560773     AAsi    T    C        0      0        2 
  20    chr20_560773     AKia    T    C        0      0        2 
  20    chr20_560773     AOna    T    C        0      0        2 
  20    chr20_560773     ASom    T    C        0      0        2 
  20    chr20_560773     HCab    T    C        1      2        2 
  20    chr20_560773     HPrz    T    C        1      2        2 
  20    chr20_560773     ZBoe    T    C        0      0        2 
  20    chr20_560773     ZGre    T    C        0      0        2 
  20    chr20_560773     ZHar    T    C        0      0        2 
  20    chr20_560773   Sample    T    C        0      0        2 
  20    chr20_586054     AAsi    A    T        0      0        2 
  20    chr20_586054     AKia    A    T        0      0        2 
  20    chr20_586054     AOna    A    T        0      0        2 
  20    chr20_586054     ASom    A    T        0      0        2 
  20    chr20_586054     HCab    A    T        0      0        2 
  20    chr20_586054     HPrz    A    T        0      0        2 
  20    chr20_586054     ZBoe    A    T        0      0        2 
  20    chr20_586054     ZGre    A    T      0.5      1        2 
  20    chr20_586054     ZHar    A    T        0      0        2 
  20    chr20_586054   Sample    A    T        0      0        2 
  20    chr20_591206     AAsi    A    G        0      0        2 
  20    chr20_591206     AKia    A    G      0.5      1        2 
  20    chr20_591206     AOna    A    G        0      0        2 
  20    chr20_591206     ASom    A    G        0      0        2 
  20    chr20_591206     HCab    A    G        0      0        2 
  20    chr20_591206     HPrz    A    G        0      0        2 
  20    chr20_591206     ZBoe    A    G        0      0        2 
  20    chr20_591206     ZGre    A    G        0      0        2 
  20    chr20_591206     ZHar    A    G        0      0        2 
  20    chr20_591206   Sample    A    G        0      0        2 
  20    chr20_597807     AAsi    A    G        0      0        2 
  20    chr20_597807     AKia    A    G        1      2        2 
  20    chr20_597807     AOna    A    G        1      2        2 
  20    chr20_597807     ASom    A    G        0      0        2 
  20    chr20_597807     HCab    A    G        0      0        2 
  20    chr20_597807     HPrz    A    G        0      0        2 
  20    chr20_597807     ZBoe    A    G        0      0        2 
  20    chr20_597807     ZGre    A    G        0      0        2 
  20    chr20_597807     ZHar    A    G        0      0        2 
  20    chr20_597807   Sample    A    G        0      0        2 
  20    chr20_600392     AAsi    A    G        0      0        2 
  20    chr20_600392     AKia    A    G        1      2        2 
  20    chr20_600392     AOna    A    G        1      2        2 
  20    chr20_600392     ASom    A    G        0      0        2 
  20    chr20_600392     HCab    A    G        0      0        2 
  20    chr20_600392     HPrz    A    G        0      0        2 
  20    chr20_600392     ZBoe    A    G        0      0        2 
  20    chr20_600392     ZGre    A    G        0      0        2 
  20    chr20_600392     ZHar    A    G        0      0        2 
  20    chr20_600392   Sample    A    G        0      0        2 
  20    chr20_602744     AAsi    A    C        0      0        2 
  20    chr20_602744     AKia    A    C        1      2        2 
  20    chr20_602744     AOna    A    C        1      2        2 
  20    chr20_602744     ASom    A    C        0      0        2 
  20    chr20_602744     HCab    A    C        0      0        2 
  20    chr20_602744     HPrz    A    C        0      0        2 
  20    chr20_602744     ZBoe    A    C        0      0        2 
  20    chr20_602744     ZGre    A    C        0      0        2 
  20    chr20_602744     ZHar    A    C        0      0        2 
  20    chr20_602744   Sample    A    C        0      0        2 
  20    chr20_606988     AAsi    T    C        0      0        2 
  20    chr20_606988     AKia    T    C        0      0        2 
  20    chr20_606988     AOna    T    C        0      0        2 
  20    chr20_606988     ASom    T    C      0.5      1        2 
  20    chr20_606988     HCab    T    C        0      0        2 
  20    chr20_606988     HPrz    T    C        0      0        2 
  20    chr20_606988     ZBoe    T    C        0      0        2 
  20    chr20_606988     ZGre    T    C        0      0        2 
  20    chr20_606988     ZHar    T    C        0      0        2 
  20    chr20_606988   Sample    T    C        0      0        2 
  20    chr20_607052     AAsi    G    A        0      0        2 
  20    chr20_607052     AKia    G    A      0.5      1        2 
  20    chr20_607052     AOna    G    A        1      2        2 
  20    chr20_607052     ASom    G    A        0      0        2 
  20    chr20_607052     HCab    G    A        0      0        2 
  20    chr20_607052     HPrz    G    A        0      0        2 
  20    chr20_607052     ZBoe    G    A        0      0        2 
  20    chr20_607052     ZGre    G    A        0      0        2 
  20    chr20_607052     ZHar    G    A        0      0        2 
  20    chr20_607052   Sample    G    A        0      0        2 
  20    chr20_607953     AAsi    A    G        0      0        2 
  20    chr20_607953     AKia    A    G        1      2        2 
  20    chr20_607953     AOna    A    G        1      2        2 
  20    chr20_607953     ASom    A    G        0      0        2 
  20    chr20_607953     HCab    A    G        1      2        2 
  20    chr20_607953     HPrz    A    G        1      2        2 
  20    chr20_607953     ZBoe    A    G        0      0        2 
  20    chr20_607953     ZGre    A    G        0      0        2 
  20    chr20_607953     ZHar    A    G        0      0        2 
  20    chr20_607953   Sample    A    G        0      0        2 
  20    chr20_608526     AAsi    T    C        0      0        2 
  20    chr20_608526     AKia    T    C      0.5      1        2 
  20    chr20_608526     AOna    T    C        0      0        2 
  20    chr20_608526     ASom    T    C        0      0        2 
  20    chr20_608526     HCab    T    C        0      0        2 
  20    chr20_608526     HPrz    T    C        0      0        2 
  20    chr20_608526     ZBoe    T    C        0      0        2 
  20    chr20_608526     ZGre    T    C        0      0        2 
  20    chr20_608526     ZHar    T    C        0      0        2 
  20    chr20_608526   Sample    T    C        0      0        2 
  20    chr20_611037     AAsi    T    C        0      0        2 
  20    chr20_611037     AKia    T    C        0      0        2 
  20    chr20_611037     AOna    T    C        0      0        2 
  20    chr20_611037     ASom    T    C        0      0        2 
  20    chr20_611037     HCab    T    C        0      0        2 
  20    chr20_611037     HPrz    T    C        0      0        2 
  20    chr20_611037     ZBoe    T    C        0      0        2 
  20    chr20_611037     ZGre    T    C        0      0        2 
  20    chr20_611037     ZHar    T    C        1      2        2 
  20    chr20_611037   Sample    T    C        0      0        2 
  20    chr20_616944     AAsi    G    A        0      0        2 
  20    chr20_616944     AKia    G    A        0      0        2 
  20    chr20_616944     AOna    G    A        0      0        2 
  20    chr20_616944     ASom    G    A        0      0        2 
  20    chr20_616944     HCab    G    A        0      0        2 
  20    chr20_616944     HPrz    G    A        0      0        2 
  20    chr20_616944     ZBoe    G    A        0      0        2 
  20    chr20_616944     ZGre    G    A        1      2        2 
  20    chr20_616944     ZHar    G    A        0      0        2 
  20    chr20_616944   Sample    G    A        0      0        2 
  20    chr20_626666     AAsi    T    C        0      0        2 
  20    chr20_626666     AKia    T    C        0      0        2 
  20    chr20_626666     AOna    T    C        0      0        2 
  20    chr20_626666     ASom    T    C        0      0        2 
  20    chr20_626666     HCab    T    C      0.5      1        2 
  20    chr20_626666     HPrz    T    C        0      0        2 
  20    chr20_626666     ZBoe    T    C        0      0        2 
  20    chr20_626666     ZGre    T    C        0      0        2 
  20    chr20_626666     ZHar    T    C        0      0        2 
  20    chr20_626666   Sample    T    C        0      0        2 
  20    chr20_640501     AAsi    T    C        0      0        2 
  20    chr20_640501     AKia    T    C        0      0        2 
  20    chr20_640501     AOna    T    C        0      0        2 
  20    chr20_640501     ASom    T    C      0.5      1        2 
  20    chr20_640501     HCab    T    C        0      0        2 
  20    chr20_640501     HPrz    T    C        0      0        2 
  20    chr20_640501     ZBoe    T    C        0      0        2 
  20    chr20_640501     ZGre    T    C        0      0        2 
  20    chr20_640501     ZHar    T    C        0      0        2 
  20    chr20_640501   Sample    T    C        0      0        2 
  20    chr20_651295     AAsi    C    T        0      0        2 
  20    chr20_651295     AKia    C    T        0      0        2 
  20    chr20_651295     AOna    C    T        0      0        2 
  20    chr20_651295     ASom    C    T        0      0        2 
  20    chr20_651295     HCab    C    T        1      2        2 
  20    chr20_651295     HPrz    C    T        1      2        2 
  20    chr20_651295     ZBoe    C    T        0      0        2 
  20    chr20_651295     ZGre    C    T        0      0        2 
  20    chr20_651295     ZHar    C    T        0      0        2 
  20    chr20_651295   Sample    C    T        0      0        2 
  20    chr20_658235     AAsi    A    G        0      0        2 
  20    chr20_658235     AKia    A    G        0      0        2 
  20    chr20_658235     AOna    A    G        0      0        2 
  20    chr20_658235     ASom    A    G        0      0        2 
  20    chr20_658235     HCab    A    G        0      0        2 
  20    chr20_658235     HPrz    A    G        0      0        2 
  20    chr20_658235     ZBoe    A    G        1      2        2 
  20    chr20_658235     ZGre    A    G        1      2        2 
  20    chr20_658235     ZHar    A    G        0      0        2 
  20    chr20_658235   Sample    A    G        0      0        2 
  20    chr20_684379     AAsi    A    C        0      0        2 
  20    chr20_684379     AKia    A    C        0      0        2 
  20    chr20_684379     AOna    A    C        1      2        2 
  20    chr20_684379     ASom    A    C        0      0        2 
  20    chr20_684379     HCab    A    C        0      0        2 
  20    chr20_684379     HPrz    A    C        0      0        2 
  20    chr20_684379     ZBoe    A    C        0      0        2 
  20    chr20_684379     ZGre    A    C        0      0        2 
  20    chr20_684379     ZHar    A    C        0      0        2 
  20    chr20_684379   Sample    A    C        0      0        2 
  20    chr20_702761     AAsi    A    G        0      0        2 
  20    chr20_702761     AKia    A    G        0      0        2 
  20    chr20_702761     AOna    A    G        0      0        2 
  20    chr20_702761     ASom    A    G        0      0        2 
  20    chr20_702761     HCab    A    G      0.5      1        2 
  20    chr20_702761     HPrz    A    G      0.5      1        2 
  20    chr20_702761     ZBoe    A    G        0      0        2 
  20    chr20_702761     ZGre    A    G        0      0        2 
  20    chr20_702761     ZHar    A    G        0      0        2 
  20    chr20_702761   Sample    A    G        0      0        2 
  20    chr20_715229     AAsi    T    C        0      0        2 
  20    chr20_715229     AKia    T    C      0.5      1        2 
  20    chr20_715229     AOna    T    C        1      2        2 
  20    chr20_715229     ASom    T    C        0      0        2 
  20    chr20_715229     HCab    T    C        0      0        2 
  20    chr20_715229     HPrz    T    C        0      0        2 
  20    chr20_715229     ZBoe    T    C        0      0        2 
  20    chr20_715229     ZGre    T    C        0      0        2 
  20    chr20_715229     ZHar    T    C        0      0        2 
  20    chr20_715229   Sample    T    C        0      0        2 
  20    chr20_725370     AAsi    A    T        0      0        2 
  20    chr20_725370     AKia    A    T        1      2        2 
  20    chr20_725370     AOna    A    T        1      2        2 
  20    chr20_725370     ASom    A    T        0      0        2 
  20    chr20_725370     HCab    A    T        1      2        2 
  20    chr20_725370     HPrz    A    T        1      2        2 
  20    chr20_725370     ZBoe    A    T        0      0        2 
  20    chr20_725370     ZGre    A    T        0      0        2 
  20    chr20_725370     ZHar    A    T        0      0        2 
  20    chr20_725370   Sample    A    T        0      0        2 
  20    chr20_727278     AAsi    A    G        0      0        2 
  20    chr20_727278     AKia    A    G        0      0        2 
  20    chr20_727278     AOna    A    G        0      0        2 
  20    chr20_727278     ASom    A    G        1      2        2 
  20    chr20_727278     HCab    A    G        0      0        2 
  20    chr20_727278     HPrz    A    G        0      0        2 
  20    chr20_727278     ZBoe    A    G        0      0        2 
  20    chr20_727278     ZGre    A    G        0      0        2 
  20    chr20_727278     ZHar    A    G        0      0        2 
  20    chr20_727278   Sample    A    G        0      0        2 
  20    chr20_728037     AAsi    A    G        0      0        2 
  20    chr20_728037     AKia    A    G        0      0        2 
  20    chr20_728037     AOna    A    G        0      0        2 
  20    chr20_728037     ASom    A    G        0      0        2 
  20    chr20_728037     HCab    A    G        0      0        2 
  20    chr20_728037     HPrz    A    G        0      0        2 
  20    chr20_728037     ZBoe    A    G        1      2        2 
  20    chr20_728037     ZGre    A    G        1      2        2 
  20    chr20_728037     ZHar    A    G        0      0        2 
  20    chr20_728037   Sample    A    G        0      0        2 
  20    chr20_737134     AAsi    G    A        0      0        2 
  20    chr20_737134     AKia    G    A        0      0        2 
  20    chr20_737134     AOna    G    A        1      2        2 
  20    chr20_737134     ASom    G    A        0      0        2 
  20    chr20_737134     HCab    G    A        0      0        2 
  20    chr20_737134     HPrz    G    A        0      0        2 
  20    chr20_737134     ZBoe    G    A        0      0        2 
  20    chr20_737134     ZGre    G    A        0      0        2 
  20    chr20_737134     ZHar    G    A        0      0        2 
  20    chr20_737134   Sample    G    A        0      0        2 
  20    chr20_737541     AAsi    T    C        0      0        2 
  20    chr20_737541     AKia    T    C        1      2        2 
  20    chr20_737541     AOna    T    C        1      2        2 
  20    chr20_737541     ASom    T    C        0      0        2 
  20    chr20_737541     HCab    T    C        0      0        2 
  20    chr20_737541     HPrz    T    C        0      0        2 
  20    chr20_737541     ZBoe    T    C        0      0        2 
  20    chr20_737541     ZGre    T    C        0      0        2 
  20    chr20_737541     ZHar    T    C        0      0        2 
  20    chr20_737541   Sample    T    C        0      0        2 
  20    chr20_738232     AAsi    T    C        0      0        2 
  20    chr20_738232     AKia    T    C        0      0        2 
  20    chr20_738232     AOna    T    C        0      0        2 
  20    chr20_738232     ASom    T    C        0      0        2 
  20    chr20_738232     HCab    T    C        1      2        2 
  20    chr20_738232     HPrz    T    C        1      2        2 
  20    chr20_738232     ZBoe    T    C        0      0        2 
  20    chr20_738232     ZGre    T    C        0      0        2 
  20    chr20_738232     ZHar    T    C        0      0        2 
  20    chr20_738232   Sample    T    C        0      0        2 
  20    chr20_742883     AAsi    T    C        0      0        2 
  20    chr20_742883     AKia    T    C        0      0        2 
  20    chr20_742883     AOna    T    C        0      0        2 
  20    chr20_742883     ASom    T    C        0      0        2 
  20    chr20_742883     HCab    T    C        0      0        2 
  20    chr20_742883     HPrz    T    C        0      0        2 
  20    chr20_742883     ZBoe    T    C      0.5      1        2 
  20    chr20_742883     ZGre    T    C        0      0        2 
  20    chr20_742883     ZHar    T    C        0      0        2 
  20    chr20_742883   Sample    T    C        0      0        2 
  20    chr20_748239     AAsi    C    A        0      0        2 
  20    chr20_748239     AKia    C    A        0      0        2 
  20    chr20_748239     AOna    C    A        0      0        2 
  20    chr20_748239     ASom    C    A        0      0        2 
  20    chr20_748239     HCab    C    A        0      0        2 
  20    chr20_748239     HPrz    C    A        0      0        2 
  20    chr20_748239     ZBoe    C    A        0      0        2 
  20    chr20_748239     ZGre    C    A        0      0        2 
  20    chr20_748239     ZHar    C    A        1      2        2 
  20    chr20_748239   Sample    C    A        0      0        2 
  20    chr20_759314     AAsi    A    G        0      0        2 
  20    chr20_759314     AKia    A    G        0      0        2 
  20    chr20_759314     AOna    A    G        0      0        2 
  20    chr20_759314     ASom    A    G        0      0        2 
  20    chr20_759314     HCab    A    G        0      0        2 
  20    chr20_759314     HPrz    A    G        0      0        2 
  20    chr20_759314     ZBoe    A    G        0      0        2 
  20    chr20_759314     ZGre    A    G        1      2        2 
  20    chr20_759314     ZHar    A    G        0      0        2 
  20    chr20_759314   Sample    A    G        0      0        2 
  20    chr20_764513     AAsi    T    C        0      0        2 
  20    chr20_764513     AKia    T    C        0      0        2 
  20    chr20_764513     AOna    T    C        0      0        2 
  20    chr20_764513     ASom    T    C        0      0        2 
  20    chr20_764513     HCab    T    C        1      2        2 
  20    chr20_764513     HPrz    T    C        1      2        2 
  20    chr20_764513     ZBoe    T    C        0      0        2 
  20    chr20_764513     ZGre    T    C        0      0        2 
  20    chr20_764513     ZHar    T    C        0      0        2 
  20    chr20_764513   Sample    T    C        0      0        2 
  20    chr20_764881     AAsi    G    A        0      0        2 
  20    chr20_764881     AKia    G    A        0      0        2 
  20    chr20_764881     AOna    G    A        0      0        2 
  20    chr20_764881     ASom    G    A        0      0        2 
  20    chr20_764881     HCab    G    A        1      2        2 
  20    chr20_764881     HPrz    G    A        1      2        2 
  20    chr20_764881     ZBoe    G    A        0      0        2 
  20    chr20_764881     ZGre    G    A        0      0        2 
  20    chr20_764881     ZHar    G    A        0      0        2 
  20    chr20_764881   Sample    G    A        0      0        2 
  20    chr20_765689     AAsi    G    T        0      0        2 
  20    chr20_765689     AKia    G    T        0      0        2 
  20    chr20_765689     AOna    G    T        0      0        2 
  20    chr20_765689     ASom    G    T        0      0        2 
  20    chr20_765689     HCab    G    T      0.5      1        2 
  20    chr20_765689     HPrz    G    T        0      0        2 
  20    chr20_765689     ZBoe    G    T        0      0        2 
  20    chr20_765689     ZGre    G    T        0      0        2 
  20    chr20_765689     ZHar    G    T        0      0        2 
  20    chr20_765689   Sample    G    T        0      0        2 
  20    chr20_778024     AAsi    C    T        0      0        2 
  20    chr20_778024     AKia    C    T        1      2        2 
  20    chr20_778024     AOna    C    T        1      2        2 
  20    chr20_778024     ASom    C    T        0      0        2 
  20    chr20_778024     HCab    C    T        1      2        2 
  20    chr20_778024     HPrz    C    T        1      2        2 
  20    chr20_778024     ZBoe    C    T        0      0        2 
  20    chr20_778024     ZGre    C    T        0      0        2 
  20    chr20_778024     ZHar    C    T        0      0        2 
  20    chr20_778024   Sample    C    T        0      0        2 
  20    chr20_779951     AAsi    A    G        0      0        2 
  20    chr20_779951     AKia    A    G        1      2        2 
  20    chr20_779951     AOna    A    G        0      0        2 
  20    chr20_779951     ASom    A    G        0      0        2 
  20    chr20_779951     HCab    A    G        0      0        2 
  20    chr20_779951     HPrz    A    G        0      0        2 
  20    chr20_779951     ZBoe    A    G        0      0        2 
  20    chr20_779951     ZGre    A    G        0      0        2 
  20    chr20_779951     ZHar    A    G        0      0        2 
  20    chr20_779951   Sample    A    G        0      0        2 
  20    chr20_783742     AAsi    A    G        0      0        2 
  20    chr20_783742     AKia    A    G        0      0        2 
  20    chr20_783742     AOna    A    G        0      0        2 
  20    chr20_783742     ASom    A    G        0      0        2 
  20    chr20_783742     HCab    A    G      0.5      1        2 
  20    chr20_783742     HPrz    A    G        0      0        2 
  20    chr20_783742     ZBoe    A    G        0      0        2 
  20    chr20_783742     ZGre    A    G        0      0        2 
  20    chr20_783742     ZHar    A    G        0      0        2 
  20    chr20_783742   Sample    A    G        0      0        2 
  20    chr20_788725     AAsi    G    A        0      0        2 
  20    chr20_788725     AKia    G    A        0      0        2 
  20    chr20_788725     AOna    G    A        0      0        2 
  20    chr20_788725     ASom    G    A        0      0        2 
  20    chr20_788725     HCab    G    A        0      0        2 
  20    chr20_788725     HPrz    G    A        0      0        2 
  20    chr20_788725     ZBoe    G    A      0.5      1        2 
  20    chr20_788725     ZGre    G    A        0      0        2 
  20    chr20_788725     ZHar    G    A        0      0        2 
  20    chr20_788725   Sample    G    A        0      0        2 
  20    chr20_796075     AAsi    C    T        0      0        2 
  20    chr20_796075     AKia    C    T        0      0        2 
  20    chr20_796075     AOna    C    T        0      0        2 
  20    chr20_796075     ASom    C    T        0      0        2 
  20    chr20_796075     HCab    C    T        1      2        2 
  20    chr20_796075     HPrz    C    T        1      2        2 
  20    chr20_796075     ZBoe    C    T        0      0        2 
  20    chr20_796075     ZGre    C    T        0      0        2 
  20    chr20_796075     ZHar    C    T        0      0        2 
  20    chr20_796075   Sample    C    T        0      0        2 
  20    chr20_797362     AAsi    T    C        0      0        2 
  20    chr20_797362     AKia    T    C        0      0        2 
  20    chr20_797362     AOna    T    C        0      0        2 
  20    chr20_797362     ASom    T    C        0      0        2 
  20    chr20_797362     HCab    T    C        0      0        2 
  20    chr20_797362     HPrz    T    C        0      0        2 
  20    chr20_797362     ZBoe    T    C        1      2        2 
  20    chr20_797362     ZGre    T    C        1      2        2 
  20    chr20_797362     ZHar    T    C        0      0        2 
  20    chr20_797362   Sample    T    C        0      0        2 
  20    chr20_799479     AAsi    A    G        0      0        2 
  20    chr20_799479     AKia    A    G        1      2        2 
  20    chr20_799479     AOna    A    G        0      0        2 
  20    chr20_799479     ASom    A    G        0      0        2 
  20    chr20_799479     HCab    A    G        0      0        2 
  20    chr20_799479     HPrz    A    G        0      0        2 
  20    chr20_799479     ZBoe    A    G        0      0        2 
  20    chr20_799479     ZGre    A    G        0      0        2 
  20    chr20_799479     ZHar    A    G        0      0        2 
  20    chr20_799479   Sample    A    G        0      0        2 
  20    chr20_799646     AAsi    A    G        0      0        2 
  20    chr20_799646     AKia    A    G        0      0        2 
  20    chr20_799646     AOna    A    G        0      0        2 
  20    chr20_799646     ASom    A    G        0      0        2 
  20    chr20_799646     HCab    A    G        0      0        2 
  20    chr20_799646     HPrz    A    G      0.5      1        2 
  20    chr20_799646     ZBoe    A    G        0      0        2 
  20    chr20_799646     ZGre    A    G        0      0        2 
  20    chr20_799646     ZHar    A    G        0      0        2 
  20    chr20_799646   Sample    A    G        0      0        2 
  20    chr20_806818     AAsi    G    A        0      0        2 
  20    chr20_806818     AKia    G    A        0      0        2 
  20    chr20_806818     AOna    G    A        0      0        2 
  20    chr20_806818     ASom    G    A        0      0        2 
  20    chr20_806818     HCab    G    A        1      2        2 
  20    chr20_806818     HPrz    G    A        1      2        2 
  20    chr20_806818     ZBoe    G    A        0      0        2 
  20    chr20_806818     ZGre    G    A        0      0        2 
  20    chr20_806818     ZHar    G    A        0      0        2 
  20    chr20_806818   Sample    G    A        0      0        2 
  20    chr20_815666     AAsi    A    G        1      2        2 
  20    chr20_815666     AKia    A    G        1      2        2 
  20    chr20_815666     AOna    A    G        0      0        2 
  20    chr20_815666     ASom    A    G        0      0        2 
  20    chr20_815666     HCab    A    G        0      0        2 
  20    chr20_815666     HPrz    A    G        0      0        2 
  20    chr20_815666     ZBoe    A    G        0      0        2 
  20    chr20_815666     ZGre    A    G        0      0        2 
  20    chr20_815666     ZHar    A    G        0      0        2 
  20    chr20_815666   Sample    A    G        0      0        2 
  20    chr20_817954     AAsi    A    G        0      0        2 
  20    chr20_817954     AKia    A    G        0      0        2 
  20    chr20_817954     AOna    A    G        0      0        2 
  20    chr20_817954     ASom    A    G        0      0        2 
  20    chr20_817954     HCab    A    G        0      0        2 
  20    chr20_817954     HPrz    A    G        0      0        2 
  20    chr20_817954     ZBoe    A    G        0      0        2 
  20    chr20_817954     ZGre    A    G        1      2        2 
  20    chr20_817954     ZHar    A    G        0      0        2 
  20    chr20_817954   Sample    A    G        0      0        2 
  20    chr20_826043     AAsi    C    T        0      0        2 
  20    chr20_826043     AKia    C    T        0      0        2 
  20    chr20_826043     AOna    C    T        0      0        2 
  20    chr20_826043     ASom    C    T        0      0        2 
  20    chr20_826043     HCab    C    T        0      0        2 
  20    chr20_826043     HPrz    C    T        0      0        2 
  20    chr20_826043     ZBoe    C    T        0      0        2 
  20    chr20_826043     ZGre    C    T        1      2        2 
  20    chr20_826043     ZHar    C    T        0      0        2 
  20    chr20_826043   Sample    C    T        0      0        2 
  20    chr20_836412     AAsi    A    C        0      0        2 
  20    chr20_836412     AKia    A    C        0      0        2 
  20    chr20_836412     AOna    A    C        0      0        2 
  20    chr20_836412     ASom    A    C        0      0        2 
  20    chr20_836412     HCab    A    C        0      0        2 
  20    chr20_836412     HPrz    A    C        0      0        2 
  20    chr20_836412     ZBoe    A    C        0      0        2 
  20    chr20_836412     ZGre    A    C      0.5      1        2 
  20    chr20_836412     ZHar    A    C        0      0        2 
  20    chr20_836412   Sample    A    C        0      0        2 
  20    chr20_846364     AAsi    T    C        0      0        2 
  20    chr20_846364     AKia    T    C        0      0        2 
  20    chr20_846364     AOna    T    C        0      0        2 
  20    chr20_846364     ASom    T    C        0      0        2 
  20    chr20_846364     HCab    T    C        1      2        2 
  20    chr20_846364     HPrz    T    C        1      2        2 
  20    chr20_846364     ZBoe    T    C        0      0        2 
  20    chr20_846364     ZGre    T    C        0      0        2 
  20    chr20_846364     ZHar    T    C        0      0        2 
  20    chr20_846364   Sample    T    C        0      0        2 
  20    chr20_848609     AAsi    A    G        1      2        2 
  20    chr20_848609     AKia    A    G        1      2        2 
  20    chr20_848609     AOna    A    G        1      2        2 
  20    chr20_848609     ASom    A    G        1      2        2 
  20    chr20_848609     HCab    A    G        0      0        2 
  20    chr20_848609     HPrz    A    G        0      0        2 
  20    chr20_848609     ZBoe    A    G        0      0        2 
  20    chr20_848609     ZGre    A    G        0      0        2 
  20    chr20_848609     ZHar    A    G        0      0        2 
  20    chr20_848609   Sample    A    G        1      2        2 
  20    chr20_848965     AAsi    T    C        0      0        2 
  20    chr20_848965     AKia    T    C        0      0        2 
  20    chr20_848965     AOna    T    C        0      0        2 
  20    chr20_848965     ASom    T    C        0      0        2 
  20    chr20_848965     HCab    T    C        0      0        2 
  20    chr20_848965     HPrz    T    C        0      0        2 
  20    chr20_848965     ZBoe    T    C        1      2        2 
  20    chr20_848965     ZGre    T    C        1      2        2 
  20    chr20_848965     ZHar    T    C        1      2        2 
  20    chr20_848965   Sample    T    C        0      0        2 
  20    chr20_853470     AAsi    T    C        0      0        2 
  20    chr20_853470     AKia    T    C        0      0        2 
  20    chr20_853470     AOna    T    C        0      0        2 
  20    chr20_853470     ASom    T    C        0      0        2 
  20    chr20_853470     HCab    T    C        0      0        2 
  20    chr20_853470     HPrz    T    C        0      0        2 
  20    chr20_853470     ZBoe    T    C      0.5      1        2 
  20    chr20_853470     ZGre    T    C        0      0        2 
  20    chr20_853470     ZHar    T    C        0      0        2 
  20    chr20_853470   Sample    T    C        0      0        2 
  20    chr20_856897     AAsi    T    C        0      0        2 
  20    chr20_856897     AKia    T    C        0      0        2 
  20    chr20_856897     AOna    T    C        0      0        2 
  20    chr20_856897     ASom    T    C        0      0        2 
  20    chr20_856897     HCab    T    C      0.5      1        2 
  20    chr20_856897     HPrz    T    C        0      0        2 
  20    chr20_856897     ZBoe    T    C        0      0        2 
  20    chr20_856897     ZGre    T    C        0      0        2 
  20    chr20_856897     ZHar    T    C        0      0        2 
  20    chr20_856897   Sample    T    C        0      0        2 
  20    chr20_858085     AAsi    T    C        0      0        2 
  20    chr20_858085     AKia    T    C        0      0        2 
  20    chr20_858085     AOna    T    C        0      0        2 
  20    chr20_858085     ASom    T    C        0      0        2 
  20    chr20_858085     HCab    T    C        0      0        2 
  20    chr20_858085     HPrz    T    C        0      0        2 
  20    chr20_858085     ZBoe    T    C      0.5      1        2 
  20    chr20_858085     ZGre    T    C        0      0        2 
  20    chr20_858085     ZHar    T    C        0      0        2 
  20    chr20_858085   Sample    T    C        0      0        2 
  20    chr20_865404     AAsi    T    G        0      0        2 
  20    chr20_865404     AKia    T    G        0      0        2 
  20    chr20_865404     AOna    T    G        0      0        2 
  20    chr20_865404     ASom    T    G        0      0        2 
  20    chr20_865404     HCab    T    G        0      0        2 
  20    chr20_865404     HPrz    T    G        0      0        2 
  20    chr20_865404     ZBoe    T    G        1      2        2 
  20    chr20_865404     ZGre    T    G        1      2        2 
  20    chr20_865404     ZHar    T    G        0      0        2 
  20    chr20_865404   Sample    T    G        0      0        2 
  20    chr20_867874     AAsi    C    T        0      0        2 
  20    chr20_867874     AKia    C    T        0      0        2 
  20    chr20_867874     AOna    C    T        0      0        2 
  20    chr20_867874     ASom    C    T        0      0        2 
  20    chr20_867874     HCab    C    T        1      2        2 
  20    chr20_867874     HPrz    C    T        1      2        2 
  20    chr20_867874     ZBoe    C    T        0      0        2 
  20    chr20_867874     ZGre    C    T        0      0        2 
  20    chr20_867874     ZHar    C    T        0      0        2 
  20    chr20_867874   Sample    C    T        0      0        2 
  20    chr20_869602     AAsi    A    G        0      0        2 
  20    chr20_869602     AKia    A    G        0      0        2 
  20    chr20_869602     AOna    A    G        0      0        2 
  20    chr20_869602     ASom    A    G        0      0        2 
  20    chr20_869602     HCab    A    G        1      2        2 
  20    chr20_869602     HPrz    A    G        1      2        2 
  20    chr20_869602     ZBoe    A    G        0      0        2 
  20    chr20_869602     ZGre    A    G        0      0        2 
  20    chr20_869602     ZHar    A    G        0      0        2 
  20    chr20_869602   Sample    A    G        0      0        2 
  20    chr20_869917     AAsi    C    T        0      0        2 
  20    chr20_869917     AKia    C    T        0      0        2 
  20    chr20_869917     AOna    C    T        0      0        2 
  20    chr20_869917     ASom    C    T        0      0        2 
  20    chr20_869917     HCab    C    T        1      2        2 
  20    chr20_869917     HPrz    C    T        1      2        2 
  20    chr20_869917     ZBoe    C    T        0      0        2 
  20    chr20_869917     ZGre    C    T        0      0        2 
  20    chr20_869917     ZHar    C    T        0      0        2 
  20    chr20_869917   Sample    C    T        0      0        2 
  20    chr20_883659     AAsi    A    G        0      0        2 
  20    chr20_883659     AKia    A    G        0      0        2 
  20    chr20_883659     AOna    A    G        0      0        2 
  20    chr20_883659     ASom    A    G        0      0        2 
  20    chr20_883659     HCab    A    G        1      2        2 
  20    chr20_883659     HPrz    A    G        1      2        2 
  20    chr20_883659     ZBoe    A    G        0      0        2 
  20    chr20_883659     ZGre    A    G        0      0        2 
  20    chr20_883659     ZHar    A    G        0      0        2 
  20    chr20_883659   Sample    A    G        0      0        2 
  20    chr20_888583     AAsi    C    T        0      0        2 
  20    chr20_888583     AKia    C    T        0      0        2 
  20    chr20_888583     AOna    C    T        0      0        2 
  20    chr20_888583     ASom    C    T        0      0        2 
  20    chr20_888583     HCab    C    T        1      2        2 
  20    chr20_888583     HPrz    C    T        1      2        2 
  20    chr20_888583     ZBoe    C    T        0      0        2 
  20    chr20_888583     ZGre    C    T        0      0        2 
  20    chr20_888583     ZHar    C    T        0      0        2 
  20    chr20_888583   Sample    C    T        0      0        2 
  20    chr20_891147     AAsi    C    G        0      0        2 
  20    chr20_891147     AKia    C    G        0      0        2 
  20    chr20_891147     AOna    C    G        0      0        2 
  20    chr20_891147     ASom    C    G        1      2        2 
  20    chr20_891147     HCab    C    G        0      0        2 
  20    chr20_891147     HPrz    C    G        0      0        2 
  20    chr20_891147     ZBoe    C    G        0      0        2 
  20    chr20_891147     ZGre    C    G        0      0        2 
  20    chr20_891147     ZHar    C    G        0      0        2 
  20    chr20_891147   Sample    C    G        0      0        2 
  20    chr20_895336     AAsi    C    A        1      2        2 
  20    chr20_895336     AKia    C    A        0      0        2 
  20    chr20_895336     AOna    C    A        0      0        2 
  20    chr20_895336     ASom    C    A        1      2        2 
  20    chr20_895336     HCab    C    A        0      0        2 
  20    chr20_895336     HPrz    C    A        0      0        2 
  20    chr20_895336     ZBoe    C    A        0      0        2 
  20    chr20_895336     ZGre    C    A        0      0        2 
  20    chr20_895336     ZHar    C    A        0      0        2 
  20    chr20_895336   Sample    C    A        1      2        2 
  20    chr20_898586     AAsi    T    C        0      0        2 
  20    chr20_898586     AKia    T    C        0      0        2 
  20    chr20_898586     AOna    T    C        0      0        2 
  20    chr20_898586     ASom    T    C        0      0        2 
  20    chr20_898586     HCab    T    C        1      2        2 
  20    chr20_898586     HPrz    T    C        1      2        2 
  20    chr20_898586     ZBoe    T    C        0      0        2 
  20    chr20_898586     ZGre    T    C        0      0        2 
  20    chr20_898586     ZHar    T    C        0      0        2 
  20    chr20_898586   Sample    T    C        0      0        2 
  20    chr20_899648     AAsi    A    C        0      0        2 
  20    chr20_899648     AKia    A    C        0      0        2 
  20    chr20_899648     AOna    A    C        0      0        2 
  20    chr20_899648     ASom    A    C        0      0        2 
  20    chr20_899648     HCab    A    C        0      0        2 
  20    chr20_899648     HPrz    A    C        0      0        2 
  20    chr20_899648     ZBoe    A    C      0.5      1        2 
  20    chr20_899648     ZGre    A    C        0      0        2 
  20    chr20_899648     ZHar    A    C        0      0        2 
  20    chr20_899648   Sample    A    C        0      0        2 
  20    chr20_905737     AAsi    C    G        0      0        2 
  20    chr20_905737     AKia    C    G        0      0        2 
  20    chr20_905737     AOna    C    G        0      0        2 
  20    chr20_905737     ASom    C    G        0      0        2 
  20    chr20_905737     HCab    C    G        1      2        2 
  20    chr20_905737     HPrz    C    G        1      2        2 
  20    chr20_905737     ZBoe    C    G        0      0        2 
  20    chr20_905737     ZGre    C    G        0      0        2 
  20    chr20_905737     ZHar    C    G        0      0        2 
  20    chr20_905737   Sample    C    G        0      0        2 
  20    chr20_917320     AAsi    A    G        0      0        2 
  20    chr20_917320     AKia    A    G        0      0        2 
  20    chr20_917320     AOna    A    G        0      0        2 
  20    chr20_917320     ASom    A    G        0      0        2 
  20    chr20_917320     HCab    A    G        0      0        2 
  20    chr20_917320     HPrz    A    G        0      0        2 
  20    chr20_917320     ZBoe    A    G        0      0        2 
  20    chr20_917320     ZGre    A    G        0      0        2 
  20    chr20_917320     ZHar    A    G        1      2        2 
  20    chr20_917320   Sample    A    G        0      0        2 
  20    chr20_918465     AAsi    A    G        0      0        2 
  20    chr20_918465     AKia    A    G        0      0        2 
  20    chr20_918465     AOna    A    G        0      0        2 
  20    chr20_918465     ASom    A    G        0      0        2 
  20    chr20_918465     HCab    A    G        0      0        2 
  20    chr20_918465     HPrz    A    G        0      0        2 
  20    chr20_918465     ZBoe    A    G        0      0        2 
  20    chr20_918465     ZGre    A    G        0      0        2 
  20    chr20_918465     ZHar    A    G        1      2        2 
  20    chr20_918465   Sample    A    G        0      0        2 
  20    chr20_922100     AAsi    T    C        0      0        2 
  20    chr20_922100     AKia    T    C        0      0        2 
  20    chr20_922100     AOna    T    C        0      0        2 
  20    chr20_922100     ASom    T    C        0      0        2 
  20    chr20_922100     HCab    T    C        0      0        2 
  20    chr20_922100     HPrz    T    C        0      0        2 
  20    chr20_922100     ZBoe    T    C        0      0        2 
  20    chr20_922100     ZGre    T    C        0      0        2 
  20    chr20_922100     ZHar    T    C        1      2        2 
  20    chr20_922100   Sample    T    C        0      0        2 
  20    chr20_923889     AAsi    C    T        0      0        2 
  20    chr20_923889     AKia    C    T        0      0        2 
  20    chr20_923889     AOna    C    T        0      0        2 
  20    chr20_923889     ASom    C    T        0      0        2 
  20    chr20_923889     HCab    C    T        0      0        2 
  20    chr20_923889     HPrz    C    T        0      0        2 
  20    chr20_923889     ZBoe    C    T        0      0        2 
  20    chr20_923889     ZGre    C    T        0      0        2 
  20    chr20_923889     ZHar    C    T        1      2        2 
  20    chr20_923889   Sample    C    T        0      0        2 
  20    chr20_930290     AAsi    G    A        0      0        2 
  20    chr20_930290     AKia    G    A        1      2        2 
  20    chr20_930290     AOna    G    A        0      0        2 
  20    chr20_930290     ASom    G    A        0      0        2 
  20    chr20_930290     HCab    G    A        0      0        2 
  20    chr20_930290     HPrz    G    A        0      0        2 
  20    chr20_930290     ZBoe    G    A        0      0        2 
  20    chr20_930290     ZGre    G    A        0      0        2 
  20    chr20_930290     ZHar    G    A        0      0        2 
  20    chr20_930290   Sample    G    A        0      0        2 
  20    chr20_933435     AAsi    G    T        0      0        2 
  20    chr20_933435     AKia    G    T        0      0        2 
  20    chr20_933435     AOna    G    T        1      2        2 
  20    chr20_933435     ASom    G    T        0      0        2 
  20    chr20_933435     HCab    G    T        0      0        2 
  20    chr20_933435     HPrz    G    T        0      0        2 
  20    chr20_933435     ZBoe    G    T        0      0        2 
  20    chr20_933435     ZGre    G    T        0      0        2 
  20    chr20_933435     ZHar    G    T        0      0        2 
  20    chr20_933435   Sample    G    T        0      0        2 
  20    chr20_935394     AAsi    C    T        0      0        2 
  20    chr20_935394     AKia    C    T        0      0        2 
  20    chr20_935394     AOna    C    T        1      2        2 
  20    chr20_935394     ASom    C    T        0      0        2 
  20    chr20_935394     HCab    C    T        0      0        2 
  20    chr20_935394     HPrz    C    T        0      0        2 
  20    chr20_935394     ZBoe    C    T        0      0        2 
  20    chr20_935394     ZGre    C    T        0      0        2 
  20    chr20_935394     ZHar    C    T        0      0        2 
  20    chr20_935394   Sample    C    T        0      0        2 
  20    chr20_935651     AAsi    T    C        0      0        2 
  20    chr20_935651     AKia    T    C        0      0        2 
  20    chr20_935651     AOna    T    C        0      0        2 
  20    chr20_935651     ASom    T    C        0      0        2 
  20    chr20_935651     HCab    T    C        0      0        2 
  20    chr20_935651     HPrz    T    C        0      0        2 
  20    chr20_935651     ZBoe    T    C        0      0        2 
  20    chr20_935651     ZGre    T    C        0      0        2 
  20    chr20_935651     ZHar    T    C        1      2        2 
  20    chr20_935651   Sample    T    C        0      0        2 
  20    chr20_938764     AAsi    A    C        0      0        2 
  20    chr20_938764     AKia    A    C        0      0        2 
  20    chr20_938764     AOna    A    C        0      0        2 
  20    chr20_938764     ASom    A    C        0      0        2 
  20    chr20_938764     HCab    A    C        0      0        2 
  20    chr20_938764     HPrz    A    C        0      0        2 
  20    chr20_938764     ZBoe    A    C        0      0        2 
  20    chr20_938764     ZGre    A    C      0.5      1        2 
  20    chr20_938764     ZHar    A    C        0      0        2 
  20    chr20_938764   Sample    A    C        0      0        2 
  20    chr20_939593     AAsi    C    T        0      0        2 
  20    chr20_939593     AKia    C    T        0      0        2 
  20    chr20_939593     AOna    C    T        0      0        2 
  20    chr20_939593     ASom    C    T        0      0        2 
  20    chr20_939593     HCab    C    T        0      0        2 
  20    chr20_939593     HPrz    C    T        0      0        2 
  20    chr20_939593     ZBoe    C    T        0      0        2 
  20    chr20_939593     ZGre    C    T        0      0        2 
  20    chr20_939593     ZHar    C    T      0.5      1        2 
  20    chr20_939593   Sample    C    T        0      0        2 
  20    chr20_943797     AAsi    T    C        0      0        2 
  20    chr20_943797     AKia    T    C        1      2        2 
  20    chr20_943797     AOna    T    C        0      0        2 
  20    chr20_943797     ASom    T    C        0      0        2 
  20    chr20_943797     HCab    T    C        0      0        2 
  20    chr20_943797     HPrz    T    C        0      0        2 
  20    chr20_943797     ZBoe    T    C        0      0        2 
  20    chr20_943797     ZGre    T    C        0      0        2 
  20    chr20_943797     ZHar    T    C        0      0        2 
  20    chr20_943797   Sample    T    C        0      0        2 
  20    chr20_946317     AAsi    A    G        0      0        2 
  20    chr20_946317     AKia    A    G        0      0        2 
  20    chr20_946317     AOna    A    G        1      2        2 
  20    chr20_946317     ASom    A    G        0      0        2 
  20    chr20_946317     HCab    A    G        0      0        2 
  20    chr20_946317     HPrz    A    G        0      0        2 
  20    chr20_946317     ZBoe    A    G        0      0        2 
  20    chr20_946317     ZGre    A    G        0      0        2 
  20    chr20_946317     ZHar    A    G        0      0        2 
  20    chr20_946317   Sample    A    G        0      0        2 
  20    chr20_949445     AAsi    T    C        1      2        2 
  20    chr20_949445     AKia    T    C        0      0        2 
  20    chr20_949445     AOna    T    C        0      0        2 
  20    chr20_949445     ASom    T    C        1      2        2 
  20    chr20_949445     HCab    T    C        0      0        2 
  20    chr20_949445     HPrz    T    C        0      0        2 
  20    chr20_949445     ZBoe    T    C        0      0        2 
  20    chr20_949445     ZGre    T    C        0      0        2 
  20    chr20_949445     ZHar    T    C        0      0        2 
  20    chr20_949445   Sample    T    C        0      0        2 
  20    chr20_960364     AAsi    C    A        0      0        2 
  20    chr20_960364     AKia    C    A        0      0        2 
  20    chr20_960364     AOna    C    A        1      2        2 
  20    chr20_960364     ASom    C    A        0      0        2 
  20    chr20_960364     HCab    C    A        0      0        2 
  20    chr20_960364     HPrz    C    A        0      0        2 
  20    chr20_960364     ZBoe    C    A        0      0        2 
  20    chr20_960364     ZGre    C    A        0      0        2 
  20    chr20_960364     ZHar    C    A        0      0        2 
  20    chr20_960364   Sample    C    A        0      0        2 
  20    chr20_960969     AAsi    A    G        0      0        2 
  20    chr20_960969     AKia    A    G        0      0        2 
  20    chr20_960969     AOna    A    G        0      0        2 
  20    chr20_960969     ASom    A    G        0      0        2 
  20    chr20_960969     HCab    A    G        0      0        2 
  20    chr20_960969     HPrz    A    G        0      0        2 
  20    chr20_960969     ZBoe    A    G        0      0        2 
  20    chr20_960969     ZGre    A    G        0      0        2 
  20    chr20_960969     ZHar    A    G        1      2        2 
  20    chr20_960969   Sample    A    G        0      0        2 
  20    chr20_965318     AAsi    A    G        0      0        2 
  20    chr20_965318     AKia    A    G        0      0        2 
  20    chr20_965318     AOna    A    G        1      2        2 
  20    chr20_965318     ASom    A    G        0      0        2 
  20    chr20_965318     HCab    A    G        0      0        2 
  20    chr20_965318     HPrz    A    G        0      0        2 
  20    chr20_965318     ZBoe    A    G        0      0        2 
  20    chr20_965318     ZGre    A    G        0      0        2 
  20    chr20_965318     ZHar    A    G        0      0        2 
  20    chr20_965318   Sample    A    G        0      0        2 
  20    chr20_976149     AAsi    G    A        0      0        2 
  20    chr20_976149     AKia    G    A        0      0        2 
  20    chr20_976149     AOna    G    A        0      0        2 
  20    chr20_976149     ASom    G    A        0      0        2 
  20    chr20_976149     HCab    G    A        1      2        2 
  20    chr20_976149     HPrz    G    A        1      2        2 
  20    chr20_976149     ZBoe    G    A        0      0        2 
  20    chr20_976149     ZGre    G    A        0      0        2 
  20    chr20_976149     ZHar    G    A        0      0        2 
  20    chr20_976149   Sample    G    A        0      0        2 
  20    chr20_985889     AAsi    A    G        0      0        2 
  20    chr20_985889     AKia    A    G        0      0        2 
  20    chr20_985889     AOna    A    G        0      0        2 
  20    chr20_985889     ASom    A    G      0.5      1        2 
  20    chr20_985889     HCab    A    G        0      0        2 
  20    chr20_985889     HPrz    A    G        0      0        2 
  20    chr20_985889     ZBoe    A    G        0      0        2 
  20    chr20_985889     ZGre    A    G        0      0        2 
  20    chr20_985889     ZHar    A    G        0      0        2 
  20    chr20_985889   Sample    A    G        0      0        2 
  20    chr20_986473     AAsi    A    G        0      0        2 
  20    chr20_986473     AKia    A    G        0      0        2 
  20    chr20_986473     AOna    A    G        0      0        2 
  20    chr20_986473     ASom    A    G        0      0        2 
  20    chr20_986473     HCab    A    G      0.5      1        2 
  20    chr20_986473     HPrz    A    G      0.5      1        2 
  20    chr20_986473     ZBoe    A    G        0      0        2 
  20    chr20_986473     ZGre    A    G        0      0        2 
  20    chr20_986473     ZHar    A    G        0      0        2 
  20    chr20_986473   Sample    A    G        0      0        2 
  20    chr20_987231     AAsi    C    T        0      0        2 
  20    chr20_987231     AKia    C    T        0      0        2 
  20    chr20_987231     AOna    C    T        0      0        2 
  20    chr20_987231     ASom    C    T        0      0        2 
  20    chr20_987231     HCab    C    T        1      2        2 
  20    chr20_987231     HPrz    C    T        1      2        2 
  20    chr20_987231     ZBoe    C    T        0      0        2 
  20    chr20_987231     ZGre    C    T        0      0        2 
  20    chr20_987231     ZHar    C    T        0      0        2 
  20    chr20_987231   Sample    C    T        0      0        2 
  20   chr20_1006017     AAsi    C    T        0      0        2 
  20   chr20_1006017     AKia    C    T        0      0        2 
  20   chr20_1006017     AOna    C    T        0      0        2 
  20   chr20_1006017     ASom    C    T        0      0        2 
  20   chr20_1006017     HCab    C    T        0      0        2 
  20   chr20_1006017     HPrz    C    T        0      0        2 
  20   chr20_1006017     ZBoe    C    T        0      0        2 
  20   chr20_1006017     ZGre    C    T        1      2        2 
  20   chr20_1006017     ZHar    C    T        0      0        2 
  20   chr20_1006017   Sample    C    T        0      0        2 
  20   chr20_1008529     AAsi    A    G        0      0        2 
  20   chr20_1008529     AKia    A    G        0      0        2 
  20   chr20_1008529     AOna    A    G        0      0        2 
  20   chr20_1008529     ASom    A    G        0      0        2 
  20   chr20_1008529     HCab    A    G        0      0        2 
  20   chr20_1008529     HPrz    A    G        0      0        2 
  20   chr20_1008529     ZBoe    A    G      0.5      1        2 
  20   chr20_1008529     ZGre    A    G        0      0        2 
  20   chr20_1008529     ZHar    A    G        0      0        2 
  20   chr20_1008529   Sample    A    G        0      0        2 
  20   chr20_1016769     AAsi    T    C      0.5      1        2 
  20   chr20_1016769     AKia    T    C        0      0        2 
  20   chr20_1016769     AOna    T    C        0      0        2 
  20   chr20_1016769     ASom    T    C        1      2        2 
  20   chr20_1016769     HCab    T    C        0      0        2 
  20   chr20_1016769     HPrz    T    C        0      0        2 
  20   chr20_1016769     ZBoe    T    C        0      0        2 
  20   chr20_1016769     ZGre    T    C        0      0        2 
  20   chr20_1016769     ZHar    T    C        0      0        2 
  20   chr20_1016769   Sample    T    C        1      2        2 
  20   chr20_1018649     AAsi    C    T        1      2        2 
  20   chr20_1018649     AKia    C    T        0      0        2 
  20   chr20_1018649     AOna    C    T        0      0        2 
  20   chr20_1018649     ASom    C    T        1      2        2 
  20   chr20_1018649     HCab    C    T        0      0        2 
  20   chr20_1018649     HPrz    C    T        0      0        2 
  20   chr20_1018649     ZBoe    C    T        0      0        2 
  20   chr20_1018649     ZGre    C    T        0      0        2 
  20   chr20_1018649     ZHar    C    T        0      0        2 
  20   chr20_1018649   Sample    C    T        1      2        2 
  20   chr20_1023432     AAsi    T    C        0      0        2 
  20   chr20_1023432     AKia    T    C        0      0        2 
  20   chr20_1023432     AOna    T    C        0      0        2 
  20   chr20_1023432     ASom    T    C        0      0        2 
  20   chr20_1023432     HCab    T    C        1      2        2 
  20   chr20_1023432     HPrz    T    C        1      2        2 
  20   chr20_1023432     ZBoe    T    C        0      0        2 
  20   chr20_1023432     ZGre    T    C        0      0        2 
  20   chr20_1023432     ZHar    T    C        0      0        2 
  20   chr20_1023432   Sample    T    C        0      0        2 
  20   chr20_1023641     AAsi    A    G        0      0        2 
  20   chr20_1023641     AKia    A    G        0      0        2 
  20   chr20_1023641     AOna    A    G        0      0        2 
  20   chr20_1023641     ASom    A    G        0      0        2 
  20   chr20_1023641     HCab    A    G        1      2        2 
  20   chr20_1023641     HPrz    A    G        1      2        2 
  20   chr20_1023641     ZBoe    A    G        0      0        2 
  20   chr20_1023641     ZGre    A    G        0      0        2 
  20   chr20_1023641     ZHar    A    G        0      0        2 
  20   chr20_1023641   Sample    A    G        0      0        2 
  20   chr20_1033439     AAsi    C    A        0      0        2 
  20   chr20_1033439     AKia    C    A        0      0        2 
  20   chr20_1033439     AOna    C    A        0      0        2 
  20   chr20_1033439     ASom    C    A        0      0        2 
  20   chr20_1033439     HCab    C    A      0.5      1        2 
  20   chr20_1033439     HPrz    C    A        0      0        2 
  20   chr20_1033439     ZBoe    C    A        0      0        2 
  20   chr20_1033439     ZGre    C    A        0      0        2 
  20   chr20_1033439     ZHar    C    A        0      0        2 
  20   chr20_1033439   Sample    C    A        0      0        2 
  20   chr20_1037516     AAsi    A    G        0      0        2 
  20   chr20_1037516     AKia    A    G        0      0        2 
  20   chr20_1037516     AOna    A    G        0      0        2 
  20   chr20_1037516     ASom    A    G        0      0        2 
  20   chr20_1037516     HCab    A    G        0      0        2 
  20   chr20_1037516     HPrz    A    G        0      0        2 
  20   chr20_1037516     ZBoe    A    G        0      0        2 
  20   chr20_1037516     ZGre    A    G      0.5      1        2 
  20   chr20_1037516     ZHar    A    G        0      0        2 
  20   chr20_1037516   Sample    A    G        0      0        2 
  20   chr20_1039861     AAsi    G    T        0      0        2 
  20   chr20_1039861     AKia    G    T        0      0        2 
  20   chr20_1039861     AOna    G    T        0      0        2 
  20   chr20_1039861     ASom    G    T        0      0        2 
  20   chr20_1039861     HCab    G    T      0.5      1        2 
  20   chr20_1039861     HPrz    G    T        0      0        2 
  20   chr20_1039861     ZBoe    G    T        0      0        2 
  20   chr20_1039861     ZGre    G    T        0      0        2 
  20   chr20_1039861     ZHar    G    T        0      0        2 
  20   chr20_1039861   Sample    G    T        0      0        2 
  20   chr20_1054987     AAsi    G    C        0      0        2 
  20   chr20_1054987     AKia    G    C        0      0        2 
  20   chr20_1054987     AOna    G    C        0      0        2 
  20   chr20_1054987     ASom    G    C        0      0        2 
  20   chr20_1054987     HCab    G    C        1      2        2 
  20   chr20_1054987     HPrz    G    C        1      2        2 
  20   chr20_1054987     ZBoe    G    C        0      0        2 
  20   chr20_1054987     ZGre    G    C        0      0        2 
  20   chr20_1054987     ZHar    G    C        0      0        2 
  20   chr20_1054987   Sample    G    C        0      0        2 
  20   chr20_1055446     AAsi    T    C        0      0        2 
  20   chr20_1055446     AKia    T    C        0      0        2 
  20   chr20_1055446     AOna    T    C        0      0        2 
  20   chr20_1055446     ASom    T    C        0      0        2 
  20   chr20_1055446     HCab    T    C        1      2        2 
  20   chr20_1055446     HPrz    T    C        1      2        2 
  20   chr20_1055446     ZBoe    T    C        0      0        2 
  20   chr20_1055446     ZGre    T    C        0      0        2 
  20   chr20_1055446     ZHar    T    C        0      0        2 
  20   chr20_1055446   Sample    T    C        0      0        2 
  20   chr20_1055766     AAsi    C    T        0      0        2 
  20   chr20_1055766     AKia    C    T        0      0        2 
  20   chr20_1055766     AOna    C    T        0      0        2 
  20   chr20_1055766     ASom    C    T        0      0        2 
  20   chr20_1055766     HCab    C    T        1      2        2 
  20   chr20_1055766     HPrz    C    T        1      2        2 
  20   chr20_1055766     ZBoe    C    T        0      0        2 
  20   chr20_1055766     ZGre    C    T        0      0        2 
  20   chr20_1055766     ZHar    C    T        0      0        2 
  20   chr20_1055766   Sample    C    T        0      0        2 
  20   chr20_1059937     AAsi    C    A        0      0        2 
  20   chr20_1059937     AKia    C    A        0      0        2 
  20   chr20_1059937     AOna    C    A        0      0        2 
  20   chr20_1059937     ASom    C    A        0      0        2 
  20   chr20_1059937     HCab    C    A        0      0        2 
  20   chr20_1059937     HPrz    C    A        0      0        2 
  20   chr20_1059937     ZBoe    C    A      0.5      1        2 
  20   chr20_1059937     ZGre    C    A        0      0        2 
  20   chr20_1059937     ZHar    C    A        0      0        2 
  20   chr20_1059937   Sample    C    A        0      0        2 
  20   chr20_1063163     AAsi    C    T        0      0        2 
  20   chr20_1063163     AKia    C    T        0      0        2 
  20   chr20_1063163     AOna    C    T        0      0        2 
  20   chr20_1063163     ASom    C    T        0      0        2 
  20   chr20_1063163     HCab    C    T        0      0        2 
  20   chr20_1063163     HPrz    C    T        0      0        2 
  20   chr20_1063163     ZBoe    C    T        1      2        2 
  20   chr20_1063163     ZGre    C    T        0      0        2 
  20   chr20_1063163     ZHar    C    T        0      0        2 
  20   chr20_1063163   Sample    C    T        0      0        2 
  20   chr20_1067171     AAsi    G    C        0      0        2 
  20   chr20_1067171     AKia    G    C        0      0        2 
  20   chr20_1067171     AOna    G    C        0      0        2 
  20   chr20_1067171     ASom    G    C      0.5      1        2 
  20   chr20_1067171     HCab    G    C        0      0        2 
  20   chr20_1067171     HPrz    G    C        0      0        2 
  20   chr20_1067171     ZBoe    G    C        0      0        2 
  20   chr20_1067171     ZGre    G    C        0      0        2 
  20   chr20_1067171     ZHar    G    C        0      0        2 
  20   chr20_1067171   Sample    G    C        0      0        2 
  20   chr20_1069729     AAsi    G    C        0      0        2 
  20   chr20_1069729     AKia    G    C        1      2        2 
  20   chr20_1069729     AOna    G    C        0      0        2 
  20   chr20_1069729     ASom    G    C        0      0        2 
  20   chr20_1069729     HCab    G    C        0      0        2 
  20   chr20_1069729     HPrz    G    C        0      0        2 
  20   chr20_1069729     ZBoe    G    C        0      0        2 
  20   chr20_1069729     ZGre    G    C        0      0        2 
  20   chr20_1069729     ZHar    G    C        0      0        2 
  20   chr20_1069729   Sample    G    C        0      0        2 
  20   chr20_1075370     AAsi    T    C        0      0        2 
  20   chr20_1075370     AKia    T    C        0      0        2 
  20   chr20_1075370     AOna    T    C        0      0        2 
  20   chr20_1075370     ASom    T    C        0      0        2 
  20   chr20_1075370     HCab    T    C      0.5      1        2 
  20   chr20_1075370     HPrz    T    C        0      0        2 
  20   chr20_1075370     ZBoe    T    C        0      0        2 
  20   chr20_1075370     ZGre    T    C        0      0        2 
  20   chr20_1075370     ZHar    T    C        0      0        2 
  20   chr20_1075370   Sample    T    C        0      0        2 
  20   chr20_1091173     AAsi    G    A        0      0        2 
  20   chr20_1091173     AKia    G    A        0      0        2 
  20   chr20_1091173     AOna    G    A        0      0        2 
  20   chr20_1091173     ASom    G    A        0      0        2 
  20   chr20_1091173     HCab    G    A        1      2        2 
  20   chr20_1091173     HPrz    G    A        1      2        2 
  20   chr20_1091173     ZBoe    G    A        0      0        2 
  20   chr20_1091173     ZGre    G    A        0      0        2 
  20   chr20_1091173     ZHar    G    A        0      0        2 
  20   chr20_1091173   Sample    G    A        0      0        2 
  20   chr20_1093179     AAsi    T    C        0      0        2 
  20   chr20_1093179     AKia    T    C        0      0        2 
  20   chr20_1093179     AOna    T    C        0      0        2 
  20   chr20_1093179     ASom    T    C        0      0        2 
  20   chr20_1093179     HCab    T    C        0      0        2 
  20   chr20_1093179     HPrz    T    C        0      0        2 
  20   chr20_1093179     ZBoe    T    C        1      2        2 
  20   chr20_1093179     ZGre    T    C        0      0        2 
  20   chr20_1093179     ZHar    T    C        0      0        2 
  20   chr20_1093179   Sample    T    C        0      0        2 
  20   chr20_1094092     AAsi    T    C        0      0        2 
  20   chr20_1094092     AKia    T    C        0      0        2 
  20   chr20_1094092     AOna    T    C        0      0        2 
  20   chr20_1094092     ASom    T    C        0      0        2 
  20   chr20_1094092     HCab    T    C        1      2        2 
  20   chr20_1094092     HPrz    T    C        1      2        2 
  20   chr20_1094092     ZBoe    T    C        0      0        2 
  20   chr20_1094092     ZGre    T    C        0      0        2 
  20   chr20_1094092     ZHar    T    C        0      0        2 
  20   chr20_1094092   Sample    T    C        0      0        2 
  20   chr20_1103299     AAsi    A    G        0      0        2 
  20   chr20_1103299     AKia    A    G        0      0        2 
  20   chr20_1103299     AOna    A    G        0      0        2 
  20   chr20_1103299     ASom    A    G        0      0        2 
  20   chr20_1103299     HCab    A    G        0      0        2 
  20   chr20_1103299     HPrz    A    G        0      0        2 
  20   chr20_1103299     ZBoe    A    G        1      2        2 
  20   chr20_1103299     ZGre    A    G        1      2        2 
  20   chr20_1103299     ZHar    A    G        0      0        2 
  20   chr20_1103299   Sample    A    G        0      0        2 
  20   chr20_1110549     AAsi    C    G        0      0        2 
  20   chr20_1110549     AKia    C    G        0      0        2 
  20   chr20_1110549     AOna    C    G        0      0        2 
  20   chr20_1110549     ASom    C    G        0      0        2 
  20   chr20_1110549     HCab    C    G        1      2        2 
  20   chr20_1110549     HPrz    C    G        0      0        2 
  20   chr20_1110549     ZBoe    C    G        0      0        2 
  20   chr20_1110549     ZGre    C    G        0      0        2 
  20   chr20_1110549     ZHar    C    G        0      0        2 
  20   chr20_1110549   Sample    C    G        0      0        2 
  20   chr20_1116211     AAsi    T    G        0      0        2 
  20   chr20_1116211     AKia    T    G        0      0        2 
  20   chr20_1116211     AOna    T    G        0      0        2 
  20   chr20_1116211     ASom    T    G        0      0        2 
  20   chr20_1116211     HCab    T    G        1      2        2 
  20   chr20_1116211     HPrz    T    G        1      2        2 
  20   chr20_1116211     ZBoe    T    G        0      0        2 
  20   chr20_1116211     ZGre    T    G        0      0        2 
  20   chr20_1116211     ZHar    T    G        0      0        2 
  20   chr20_1116211   Sample    T    G        0      0        2 
  20   chr20_1131381     AAsi    T    C        0      0        2 
  20   chr20_1131381     AKia    T    C        0      0        2 
  20   chr20_1131381     AOna    T    C        0      0        2 
  20   chr20_1131381     ASom    T    C        0      0        2 
  20   chr20_1131381     HCab    T    C        0      0        2 
  20   chr20_1131381     HPrz    T    C        0      0        2 
  20   chr20_1131381     ZBoe    T    C        1      2        2 
  20   chr20_1131381     ZGre    T    C        0      0        2 
  20   chr20_1131381     ZHar    T    C        0      0        2 
  20   chr20_1131381   Sample    T    C        0      0        2 
  20   chr20_1133992     AAsi    A    G        0      0        2 
  20   chr20_1133992     AKia    A    G      0.5      1        2 
  20   chr20_1133992     AOna    A    G        0      0        2 
  20   chr20_1133992     ASom    A    G        0      0        2 
  20   chr20_1133992     HCab    A    G        0      0        2 
  20   chr20_1133992     HPrz    A    G        0      0        2 
  20   chr20_1133992     ZBoe    A    G        0      0        2 
  20   chr20_1133992     ZGre    A    G        0      0        2 
  20   chr20_1133992     ZHar    A    G        0      0        2 
  20   chr20_1133992   Sample    A    G        0      0        2 
  20   chr20_1135589     AAsi    T    C        0      0        2 
  20   chr20_1135589     AKia    T    C        0      0        2 
  20   chr20_1135589     AOna    T    C        0      0        2 
  20   chr20_1135589     ASom    T    C        1      2        2 
  20   chr20_1135589     HCab    T    C        0      0        2 
  20   chr20_1135589     HPrz    T    C        0      0        2 
  20   chr20_1135589     ZBoe    T    C        0      0        2 
  20   chr20_1135589     ZGre    T    C        0      0        2 
  20   chr20_1135589     ZHar    T    C        0      0        2 
  20   chr20_1135589   Sample    T    C        0      0        2 
  20   chr20_1143991     AAsi    A    G        0      0        2 
  20   chr20_1143991     AKia    A    G        0      0        2 
  20   chr20_1143991     AOna    A    G        0      0        2 
  20   chr20_1143991     ASom    A    G        0      0        2 
  20   chr20_1143991     HCab    A    G        0      0        2 
  20   chr20_1143991     HPrz    A    G        0      0        2 
  20   chr20_1143991     ZBoe    A    G        0      0        2 
  20   chr20_1143991     ZGre    A    G        1      2        2 
  20   chr20_1143991     ZHar    A    G        0      0        2 
  20   chr20_1143991   Sample    A    G        0      0        2 
  20   chr20_1148315     AAsi    T    C        0      0        2 
  20   chr20_1148315     AKia    T    C        0      0        2 
  20   chr20_1148315     AOna    T    C        0      0        2 
  20   chr20_1148315     ASom    T    C        0      0        2 
  20   chr20_1148315     HCab    T    C        0      0        2 
  20   chr20_1148315     HPrz    T    C        0      0        2 
  20   chr20_1148315     ZBoe    T    C        0      0        2 
  20   chr20_1148315     ZGre    T    C        0      0        2 
  20   chr20_1148315     ZHar    T    C      0.5      1        2 
  20   chr20_1148315   Sample    T    C        0      0        2 
  20   chr20_1149993     AAsi    T    G        0      0        2 
  20   chr20_1149993     AKia    T    G        0      0        2 
  20   chr20_1149993     AOna    T    G        0      0        2 
  20   chr20_1149993     ASom    T    G        0      0        2 
  20   chr20_1149993     HCab    T    G        1      2        2 
  20   chr20_1149993     HPrz    T    G        1      2        2 
  20   chr20_1149993     ZBoe    T    G        0      0        2 
  20   chr20_1149993     ZGre    T    G        0      0        2 
  20   chr20_1149993     ZHar    T    G        0      0        2 
  20   chr20_1149993   Sample    T    G        0      0        2 
  20   chr20_1153848     AAsi    A    G        0      0        2 
  20   chr20_1153848     AKia    A    G        0      0        2 
  20   chr20_1153848     AOna    A    G        0      0        2 
  20   chr20_1153848     ASom    A    G        0      0        2 
  20   chr20_1153848     HCab    A    G      0.5      1        2 
  20   chr20_1153848     HPrz    A    G        0      0        2 
  20   chr20_1153848     ZBoe    A    G        0      0        2 
  20   chr20_1153848     ZGre    A    G        0      0        2 
  20   chr20_1153848     ZHar    A    G        0      0        2 
  20   chr20_1153848   Sample    A    G        0      0        2 
  20   chr20_1163065     AAsi    A    G        0      0        2 
  20   chr20_1163065     AKia    A    G        0      0        2 
  20   chr20_1163065     AOna    A    G        1      2        2 
  20   chr20_1163065     ASom    A    G        0      0        2 
  20   chr20_1163065     HCab    A    G        0      0        2 
  20   chr20_1163065     HPrz    A    G        0      0        2 
  20   chr20_1163065     ZBoe    A    G        0      0        2 
  20   chr20_1163065     ZGre    A    G        0      0        2 
  20   chr20_1163065     ZHar    A    G        0      0        2 
  20   chr20_1163065   Sample    A    G        0      0        2 
  20   chr20_1164666     AAsi    G    C        0      0        2 
  20   chr20_1164666     AKia    G    C        0      0        2 
  20   chr20_1164666     AOna    G    C        0      0        2 
  20   chr20_1164666     ASom    G    C        1      2        2 
  20   chr20_1164666     HCab    G    C        0      0        2 
  20   chr20_1164666     HPrz    G    C        0      0        2 
  20   chr20_1164666     ZBoe    G    C        0      0        2 
  20   chr20_1164666     ZGre    G    C        0      0        2 
  20   chr20_1164666     ZHar    G    C        0      0        2 
  20   chr20_1164666   Sample    G    C        0      0        2 
  20   chr20_1165366     AAsi    A    G        0      0        2 
  20   chr20_1165366     AKia    A    G        0      0        2 
  20   chr20_1165366     AOna    A    G        0      0        2 
  20   chr20_1165366     ASom    A    G        0      0        2 
  20   chr20_1165366     HCab    A    G        1      2        2 
  20   chr20_1165366     HPrz    A    G        1      2        2 
  20   chr20_1165366     ZBoe    A    G        0      0        2 
  20   chr20_1165366     ZGre    A    G        0      0        2 
  20   chr20_1165366     ZHar    A    G        0      0        2 
  20   chr20_1165366   Sample    A    G        0      0        2 
  20   chr20_1178349     AAsi    T    C        0      0        2 
  20   chr20_1178349     AKia    T    C      0.5      1        2 
  20   chr20_1178349     AOna    T    C        0      0        2 
  20   chr20_1178349     ASom    T    C        0      0        2 
  20   chr20_1178349     HCab    T    C        0      0        2 
  20   chr20_1178349     HPrz    T    C        0      0        2 
  20   chr20_1178349     ZBoe    T    C        0      0        2 
  20   chr20_1178349     ZGre    T    C        0      0        2 
  20   chr20_1178349     ZHar    T    C        0      0        2 
  20   chr20_1178349   Sample    T    C        0      0        2 
  20   chr20_1181315     AAsi    G    C        0      0        2 
  20   chr20_1181315     AKia    G    C        0      0        2 
  20   chr20_1181315     AOna    G    C        0      0        2 
  20   chr20_1181315     ASom    G    C        0      0        2 
  20   chr20_1181315     HCab    G    C        0      0        2 
  20   chr20_1181315     HPrz    G    C        0      0        2 
  20   chr20_1181315     ZBoe    G    C        0      0        2 
  20   chr20_1181315     ZGre    G    C        0      0        2 
  20   chr20_1181315     ZHar    G    C        1      2        2 
  20   chr20_1181315   Sample    G    C        0      0        2 
  20   chr20_1183491     AAsi    T    C        0      0        2 
  20   chr20_1183491     AKia    T    C        0      0        2 
  20   chr20_1183491     AOna    T    C        0      0        2 
  20   chr20_1183491     ASom    T    C        0      0        2 
  20   chr20_1183491     HCab    T    C        1      2        2 
  20   chr20_1183491     HPrz    T    C        1      2        2 
  20   chr20_1183491     ZBoe    T    C        0      0        2 
  20   chr20_1183491     ZGre    T    C        0      0        2 
  20   chr20_1183491     ZHar    T    C        0      0        2 
  20   chr20_1183491   Sample    T    C        1      2        2 
  20   chr20_1191633     AAsi    C    T      0.5      1        2 
  20   chr20_1191633     AKia    C    T        0      0        2 
  20   chr20_1191633     AOna    C    T        0      0        2 
  20   chr20_1191633     ASom    C    T        1      2        2 
  20   chr20_1191633     HCab    C    T        0      0        2 
  20   chr20_1191633     HPrz    C    T        0      0        2 
  20   chr20_1191633     ZBoe    C    T        0      0        2 
  20   chr20_1191633     ZGre    C    T        0      0        2 
  20   chr20_1191633     ZHar    C    T        0      0        2 
  20   chr20_1191633   Sample    C    T        0      0        2 
  20   chr20_1194375     AAsi    A    G        0      0        2 
  20   chr20_1194375     AKia    A    G        0      0        2 
  20   chr20_1194375     AOna    A    G        0      0        2 
  20   chr20_1194375     ASom    A    G        0      0        2 
  20   chr20_1194375     HCab    A    G        1      2        2 
  20   chr20_1194375     HPrz    A    G        1      2        2 
  20   chr20_1194375     ZBoe    A    G        0      0        2 
  20   chr20_1194375     ZGre    A    G        0      0        2 
  20   chr20_1194375     ZHar    A    G        0      0        2 
  20   chr20_1194375   Sample    A    G        0      0        2 
  20   chr20_1207327     AAsi    G    A        0      0        2 
  20   chr20_1207327     AKia    G    A        0      0        2 
  20   chr20_1207327     AOna    G    A        0      0        2 
  20   chr20_1207327     ASom    G    A        0      0        2 
  20   chr20_1207327     HCab    G    A      0.5      1        2 
  20   chr20_1207327     HPrz    G    A        1      2        2 
  20   chr20_1207327     ZBoe    G    A        0      0        2 
  20   chr20_1207327     ZGre    G    A        0      0        2 
  20   chr20_1207327     ZHar    G    A        0      0        2 
  20   chr20_1207327   Sample    G    A        0      0        2 
  20   chr20_1213492     AAsi    A    C        0      0        2 
  20   chr20_1213492     AKia    A    C        0      0        2 
  20   chr20_1213492     AOna    A    C        0      0        2 
  20   chr20_1213492     ASom    A    C        0      0        2 
  20   chr20_1213492     HCab    A    C        0      0        2 
  20   chr20_1213492     HPrz    A    C      0.5      1        2 
  20   chr20_1213492     ZBoe    A    C        0      0        2 
  20   chr20_1213492     ZGre    A    C        0      0        2 
  20   chr20_1213492     ZHar    A    C        0      0        2 
  20   chr20_1213492   Sample    A    C        0      0        2 
  20   chr20_1218863     AAsi    C    T        0      0        2 
  20   chr20_1218863     AKia    C    T        0      0        2 
  20   chr20_1218863     AOna    C    T        1      2        2 
  20   chr20_1218863     ASom    C    T        0      0        2 
  20   chr20_1218863     HCab    C    T        0      0        2 
  20   chr20_1218863     HPrz    C    T        0      0        2 
  20   chr20_1218863     ZBoe    C    T        0      0        2 
  20   chr20_1218863     ZGre    C    T        0      0        2 
  20   chr20_1218863     ZHar    C    T        0      0        2 
  20   chr20_1218863   Sample    C    T        0      0        2 
  20   chr20_1220282     AAsi    T    C        0      0        2 
  20   chr20_1220282     AKia    T    C        0      0        2 
  20   chr20_1220282     AOna    T    C        0      0        2 
  20   chr20_1220282     ASom    T    C        0      0        2 
  20   chr20_1220282     HCab    T    C        0      0        2 
  20   chr20_1220282     HPrz    T    C        0      0        2 
  20   chr20_1220282     ZBoe    T    C      0.5      1        2 
  20   chr20_1220282     ZGre    T    C        0      0        2 
  20   chr20_1220282     ZHar    T    C        0      0        2 
  20   chr20_1220282   Sample    T    C        0      0        2 
  20   chr20_1222610     AAsi    G    T      0.5      1        2 
  20   chr20_1222610     AKia    G    T        0      0        2 
  20   chr20_1222610     AOna    G    T        0      0        2 
  20   chr20_1222610     ASom    G    T        0      0        2 
  20   chr20_1222610     HCab    G    T        0      0        2 
  20   chr20_1222610     HPrz    G    T        0      0        2 
  20   chr20_1222610     ZBoe    G    T        0      0        2 
  20   chr20_1222610     ZGre    G    T        0      0        2 
  20   chr20_1222610     ZHar    G    T        0      0        2 
  20   chr20_1222610   Sample    G    T        0      0        2 
  20   chr20_1224210     AAsi    C    T        0      0        2 
  20   chr20_1224210     AKia    C    T        0      0        2 
  20   chr20_1224210     AOna    C    T        0      0        2 
  20   chr20_1224210     ASom    C    T        0      0        2 
  20   chr20_1224210     HCab    C    T      0.5      1        2 
  20   chr20_1224210     HPrz    C    T      0.5      1        2 
  20   chr20_1224210     ZBoe    C    T        0      0        2 
  20   chr20_1224210     ZGre    C    T        0      0        2 
  20   chr20_1224210     ZHar    C    T        0      0        2 
  20   chr20_1224210   Sample    C    T        0      0        2 
  20   chr20_1224812     AAsi    C    T        0      0        2 
  20   chr20_1224812     AKia    C    T        0      0        2 
  20   chr20_1224812     AOna    C    T        0      0        2 
  20   chr20_1224812     ASom    C    T        0      0        2 
  20   chr20_1224812     HCab    C    T        1      2        2 
  20   chr20_1224812     HPrz    C    T        1      2        2 
  20   chr20_1224812     ZBoe    C    T        0      0        2 
  20   chr20_1224812     ZGre    C    T        0      0        2 
  20   chr20_1224812     ZHar    C    T        0      0        2 
  20   chr20_1224812   Sample    C    T        0      0        2 
  20   chr20_1227437     AAsi    T    C        0      0        2 
  20   chr20_1227437     AKia    T    C        0      0        2 
  20   chr20_1227437     AOna    T    C        0      0        2 
  20   chr20_1227437     ASom    T    C      0.5      1        2 
  20   chr20_1227437     HCab    T    C        0      0        2 
  20   chr20_1227437     HPrz    T    C        0      0        2 
  20   chr20_1227437     ZBoe    T    C        0      0        2 
  20   chr20_1227437     ZGre    T    C        0      0        2 
  20   chr20_1227437     ZHar    T    C        0      0        2 
  20   chr20_1227437   Sample    T    C        0      0        2 
  20   chr20_1229371     AAsi    T    C        0      0        2 
  20   chr20_1229371     AKia    T    C        0      0        2 
  20   chr20_1229371     AOna    T    C        0      0        2 
  20   chr20_1229371     ASom    T    C        0      0        2 
  20   chr20_1229371     HCab    T    C        0      0        2 
  20   chr20_1229371     HPrz    T    C        0      0        2 
  20   chr20_1229371     ZBoe    T    C        0      0        2 
  20   chr20_1229371     ZGre    T    C        1      2        2 
  20   chr20_1229371     ZHar    T    C        0      0        2 
  20   chr20_1229371   Sample    T    C        0      0        2 
  20   chr20_1230248     AAsi    T    C        0      0        2 
  20   chr20_1230248     AKia    T    C        0      0        2 
  20   chr20_1230248     AOna    T    C        0      0        2 
  20   chr20_1230248     ASom    T    C        0      0        2 
  20   chr20_1230248     HCab    T    C        1      2        2 
  20   chr20_1230248     HPrz    T    C        1      2        2 
  20   chr20_1230248     ZBoe    T    C        0      0        2 
  20   chr20_1230248     ZGre    T    C        0      0        2 
  20   chr20_1230248     ZHar    T    C        0      0        2 
  20   chr20_1230248   Sample    T    C        0      0        2 
  20   chr20_1238000     AAsi    G    A        0      0        2 
  20   chr20_1238000     AKia    G    A        0      0        2 
  20   chr20_1238000     AOna    G    A        0      0        2 
  20   chr20_1238000     ASom    G    A        0      0        2 
  20   chr20_1238000     HCab    G    A        0      0        2 
  20   chr20_1238000     HPrz    G    A        0      0        2 
  20   chr20_1238000     ZBoe    G    A        0      0        2 
  20   chr20_1238000     ZGre    G    A        0      0        2 
  20   chr20_1238000     ZHar    G    A        1      2        2 
  20   chr20_1238000   Sample    G    A        0      0        2 
  20   chr20_1250997     AAsi    G    C        0      0        2 
  20   chr20_1250997     AKia    G    C        0      0        2 
  20   chr20_1250997     AOna    G    C        0      0        2 
  20   chr20_1250997     ASom    G    C        0      0        2 
  20   chr20_1250997     HCab    G    C        0      0        2 
  20   chr20_1250997     HPrz    G    C        0      0        2 
  20   chr20_1250997     ZBoe    G    C        0      0        2 
  20   chr20_1250997     ZGre    G    C        0      0        2 
  20   chr20_1250997     ZHar    G    C        1      2        2 
  20   chr20_1250997   Sample    G    C        0      0        2 
  20   chr20_1252359     AAsi    A    G        0      0        2 
  20   chr20_1252359     AKia    A    G        0      0        2 
  20   chr20_1252359     AOna    A    G        0      0        2 
  20   chr20_1252359     ASom    A    G        0      0        2 
  20   chr20_1252359     HCab    A    G        1      2        2 
  20   chr20_1252359     HPrz    A    G        1      2        2 
  20   chr20_1252359     ZBoe    A    G        0      0        2 
  20   chr20_1252359     ZGre    A    G        0      0        2 
  20   chr20_1252359     ZHar    A    G        0      0        2 
  20   chr20_1252359   Sample    A    G        0      0        2 
  20   chr20_1253126     AAsi    C    T      0.5      1        2 
  20   chr20_1253126     AKia    C    T        0      0        2 
  20   chr20_1253126     AOna    C    T        0      0        2 
  20   chr20_1253126     ASom    C    T        1      2        2 
  20   chr20_1253126     HCab    C    T        0      0        2 
  20   chr20_1253126     HPrz    C    T        0      0        2 
  20   chr20_1253126     ZBoe    C    T        0      0        2 
  20   chr20_1253126     ZGre    C    T        0      0        2 
  20   chr20_1253126     ZHar    C    T        0      0        2 
  20   chr20_1253126   Sample    C    T        1      2        2 
  20   chr20_1254937     AAsi    C    T        0      0        2 
  20   chr20_1254937     AKia    C    T        0      0        2 
  20   chr20_1254937     AOna    C    T        0      0        2 
  20   chr20_1254937     ASom    C    T        0      0        2 
  20   chr20_1254937     HCab    C    T        1      2        2 
  20   chr20_1254937     HPrz    C    T        1      2        2 
  20   chr20_1254937     ZBoe    C    T        0      0        2 
  20   chr20_1254937     ZGre    C    T        0      0        2 
  20   chr20_1254937     ZHar    C    T        0      0        2 
  20   chr20_1254937   Sample    C    T        0      0        2 
  20   chr20_1256672     AAsi    T    C        0      0        2 
  20   chr20_1256672     AKia    T    C        0      0        2 
  20   chr20_1256672     AOna    T    C        0      0        2 
  20   chr20_1256672     ASom    T    C        0      0        2 
  20   chr20_1256672     HCab    T    C        1      2        2 
  20   chr20_1256672     HPrz    T    C        1      2        2 
  20   chr20_1256672     ZBoe    T    C        0      0        2 
  20   chr20_1256672     ZGre    T    C        1      2        2 
  20   chr20_1256672     ZHar    T    C        0      0        2 
  20   chr20_1256672   Sample    T    C        0      0        2 
  20   chr20_1256809     AAsi    G    T        0      0        2 
  20   chr20_1256809     AKia    G    T        0      0        2 
  20   chr20_1256809     AOna    G    T        0      0        2 
  20   chr20_1256809     ASom    G    T        0      0        2 
  20   chr20_1256809     HCab    G    T        1      2        2 
  20   chr20_1256809     HPrz    G    T        1      2        2 
  20   chr20_1256809     ZBoe    G    T        0      0        2 
  20   chr20_1256809     ZGre    G    T        0      0        2 
  20   chr20_1256809     ZHar    G    T        0      0        2 
  20   chr20_1256809   Sample    G    T        0      0        2 
  20   chr20_1271004     AAsi    C    T        0      0        2 
  20   chr20_1271004     AKia    C    T      0.5      1        2 
  20   chr20_1271004     AOna    C    T        0      0        2 
  20   chr20_1271004     ASom    C    T        0      0        2 
  20   chr20_1271004     HCab    C    T        0      0        2 
  20   chr20_1271004     HPrz    C    T        0      0        2 
  20   chr20_1271004     ZBoe    C    T        0      0        2 
  20   chr20_1271004     ZGre    C    T        0      0        2 
  20   chr20_1271004     ZHar    C    T        0      0        2 
  20   chr20_1271004   Sample    C    T        0      0        2 
  20   chr20_1273454     AAsi    T    C        0      0        2 
  20   chr20_1273454     AKia    T    C        0      0        2 
  20   chr20_1273454     AOna    T    C        1      2        2 
  20   chr20_1273454     ASom    T    C        0      0        2 
  20   chr20_1273454     HCab    T    C        0      0        2 
  20   chr20_1273454     HPrz    T    C        0      0        2 
  20   chr20_1273454     ZBoe    T    C        0      0        2 
  20   chr20_1273454     ZGre    T    C        0      0        2 
  20   chr20_1273454     ZHar    T    C        0      0        2 
  20   chr20_1273454   Sample    T    C        0      0        2 
  20   chr20_1279018     AAsi    A    G        0      0        2 
  20   chr20_1279018     AKia    A    G        0      0        2 
  20   chr20_1279018     AOna    A    G        0      0        2 
  20   chr20_1279018     ASom    A    G        1      2        2 
  20   chr20_1279018     HCab    A    G        0      0        2 
  20   chr20_1279018     HPrz    A    G        0      0        2 
  20   chr20_1279018     ZBoe    A    G        0      0        2 
  20   chr20_1279018     ZGre    A    G        0      0        2 
  20   chr20_1279018     ZHar    A    G        0      0        2 
  20   chr20_1279018   Sample    A    G        0      0        2 
  20   chr20_1279791     AAsi    C    T      0.5      1        2 
  20   chr20_1279791     AKia    C    T        0      0        2 
  20   chr20_1279791     AOna    C    T        0      0        2 
  20   chr20_1279791     ASom    C    T        0      0        2 
  20   chr20_1279791     HCab    C    T        0      0        2 
  20   chr20_1279791     HPrz    C    T        0      0        2 
  20   chr20_1279791     ZBoe    C    T        0      0        2 
  20   chr20_1279791     ZGre    C    T        0      0        2 
  20   chr20_1279791     ZHar    C    T        0      0        2 
  20   chr20_1279791   Sample    C    T        0      0        2 
  20   chr20_1280078     AAsi    C    T        0      0        2 
  20   chr20_1280078     AKia    C    T        0      0        2 
  20   chr20_1280078     AOna    C    T        0      0        2 
  20   chr20_1280078     ASom    C    T        0      0        2 
  20   chr20_1280078     HCab    C    T        1      2        2 
  20   chr20_1280078     HPrz    C    T        1      2        2 
  20   chr20_1280078     ZBoe    C    T        0      0        2 
  20   chr20_1280078     ZGre    C    T        0      0        2 
  20   chr20_1280078     ZHar    C    T        0      0        2 
  20   chr20_1280078   Sample    C    T        0      0        2 
  20   chr20_1286508     AAsi    T    C        0      0        2 
  20   chr20_1286508     AKia    T    C        0      0        2 
  20   chr20_1286508     AOna    T    C        0      0        2 
  20   chr20_1286508     ASom    T    C        0      0        2 
  20   chr20_1286508     HCab    T    C        0      0        2 
  20   chr20_1286508     HPrz    T    C        0      0        2 
  20   chr20_1286508     ZBoe    T    C        0      0        2 
  20   chr20_1286508     ZGre    T    C        1      2        2 
  20   chr20_1286508     ZHar    T    C        0      0        2 
  20   chr20_1286508   Sample    T    C        0      0        2 
  20   chr20_1287119     AAsi    A    G        0      0        2 
  20   chr20_1287119     AKia    A    G        1      2        2 
  20   chr20_1287119     AOna    A    G        1      2        2 
  20   chr20_1287119     ASom    A    G        0      0        2 
  20   chr20_1287119     HCab    A    G        0      0        2 
  20   chr20_1287119     HPrz    A    G        0      0        2 
  20   chr20_1287119     ZBoe    A    G        0      0        2 
  20   chr20_1287119     ZGre    A    G        0      0        2 
  20   chr20_1287119     ZHar    A    G        0      0        2 
  20   chr20_1287119   Sample    A    G        0      0        2 
  20   chr20_1287253     AAsi    T    C        0      0        2 
  20   chr20_1287253     AKia    T    C        0      0        2 
  20   chr20_1287253     AOna    T    C        0      0        2 
  20   chr20_1287253     ASom    T    C        0      0        2 
  20   chr20_1287253     HCab    T    C        0      0        2 
  20   chr20_1287253     HPrz    T    C        0      0        2 
  20   chr20_1287253     ZBoe    T    C        1      2        2 
  20   chr20_1287253     ZGre    T    C        0      0        2 
  20   chr20_1287253     ZHar    T    C        0      0        2 
  20   chr20_1287253   Sample    T    C        0      0        2 
  20   chr20_1288118     AAsi    A    C        0      0        2 
  20   chr20_1288118     AKia    A    C        1      2        2 
  20   chr20_1288118     AOna    A    C        0      0        2 
  20   chr20_1288118     ASom    A    C        0      0        2 
  20   chr20_1288118     HCab    A    C        0      0        2 
  20   chr20_1288118     HPrz    A    C        0      0        2 
  20   chr20_1288118     ZBoe    A    C        0      0        2 
  20   chr20_1288118     ZGre    A    C        0      0        2 
  20   chr20_1288118     ZHar    A    C        0      0        2 
  20   chr20_1288118   Sample    A    C        0      0        2 
  20   chr20_1304205     AAsi    A    G        0      0        2 
  20   chr20_1304205     AKia    A    G        0      0        2 
  20   chr20_1304205     AOna    A    G        0      0        2 
  20   chr20_1304205     ASom    A    G        0      0        2 
  20   chr20_1304205     HCab    A    G        1      2        2 
  20   chr20_1304205     HPrz    A    G        1      2        2 
  20   chr20_1304205     ZBoe    A    G        0      0        2 
  20   chr20_1304205     ZGre    A    G        0      0        2 
  20   chr20_1304205     ZHar    A    G        0      0        2 
  20   chr20_1304205   Sample    A    G        0      0        2 
  20   chr20_1319679     AAsi    G    A        0      0        2 
  20   chr20_1319679     AKia    G    A        0      0        2 
  20   chr20_1319679     AOna    G    A        0      0        2 
  20   chr20_1319679     ASom    G    A        0      0        2 
  20   chr20_1319679     HCab    G    A        1      2        2 
  20   chr20_1319679     HPrz    G    A        1      2        2 
  20   chr20_1319679     ZBoe    G    A        0      0        2 
  20   chr20_1319679     ZGre    G    A        0      0        2 
  20   chr20_1319679     ZHar    G    A        0      0        2 
  20   chr20_1319679   Sample    G    A        0      0        2 
  20   chr20_1324764     AAsi    A    G        0      0        2 
  20   chr20_1324764     AKia    A    G        0      0        2 
  20   chr20_1324764     AOna    A    G        0      0        2 
  20   chr20_1324764     ASom    A    G        0      0        2 
  20   chr20_1324764     HCab    A    G        1      2        2 
  20   chr20_1324764     HPrz    A    G      0.5      1        2 
  20   chr20_1324764     ZBoe    A    G        0      0        2 
  20   chr20_1324764     ZGre    A    G        0      0        2 
  20   chr20_1324764     ZHar    A    G        0      0        2 
  20   chr20_1324764   Sample    A    G        0      0        2 
  20   chr20_1324999     AAsi    A    G        0      0        2 
  20   chr20_1324999     AKia    A    G        0      0        2 
  20   chr20_1324999     AOna    A    G        0      0        2 
  20   chr20_1324999     ASom    A    G        0      0        2 
  20   chr20_1324999     HCab    A    G        1      2        2 
  20   chr20_1324999     HPrz    A    G      0.5      1        2 
  20   chr20_1324999     ZBoe    A    G        0      0        2 
  20   chr20_1324999     ZGre    A    G        0      0        2 
  20   chr20_1324999     ZHar    A    G        0      0        2 
  20   chr20_1324999   Sample    A    G        0      0        2 
  20   chr20_1339055     AAsi    C    A        0      0        2 
  20   chr20_1339055     AKia    C    A      0.5      1        2 
  20   chr20_1339055     AOna    C    A        1      2        2 
  20   chr20_1339055     ASom    C    A        0      0        2 
  20   chr20_1339055     HCab    C    A        0      0        2 
  20   chr20_1339055     HPrz    C    A        0      0        2 
  20   chr20_1339055     ZBoe    C    A        0      0        2 
  20   chr20_1339055     ZGre    C    A        0      0        2 
  20   chr20_1339055     ZHar    C    A        0      0        2 
  20   chr20_1339055   Sample    C    A        0      0        2 
  20   chr20_1340900     AAsi    G    A        0      0        2 
  20   chr20_1340900     AKia    G    A        0      0        2 
  20   chr20_1340900     AOna    G    A        0      0        2 
  20   chr20_1340900     ASom    G    A        0      0        2 
  20   chr20_1340900     HCab    G    A        0      0        2 
  20   chr20_1340900     HPrz    G    A        0      0        2 
  20   chr20_1340900     ZBoe    G    A        0      0        2 
  20   chr20_1340900     ZGre    G    A        1      2        2 
  20   chr20_1340900     ZHar    G    A        0      0        2 
  20   chr20_1340900   Sample    G    A        0      0        2 
  20   chr20_1341331     AAsi    G    C        0      0        2 
  20   chr20_1341331     AKia    G    C        0      0        2 
  20   chr20_1341331     AOna    G    C        0      0        2 
  20   chr20_1341331     ASom    G    C        0      0        2 
  20   chr20_1341331     HCab    G    C        0      0        2 
  20   chr20_1341331     HPrz    G    C        0      0        2 
  20   chr20_1341331     ZBoe    G    C        1      2        2 
  20   chr20_1341331     ZGre    G    C        0      0        2 
  20   chr20_1341331     ZHar    G    C        0      0        2 
  20   chr20_1341331   Sample    G    C        0      0        2 
  20   chr20_1346876     AAsi    C    G        0      0        2 
  20   chr20_1346876     AKia    C    G        0      0        2 
  20   chr20_1346876     AOna    C    G        0      0        2 
  20   chr20_1346876     ASom    C    G        0      0        2 
  20   chr20_1346876     HCab    C    G        0      0        2 
  20   chr20_1346876     HPrz    C    G      0.5      1        2 
  20   chr20_1346876     ZBoe    C    G        0      0        2 
  20   chr20_1346876     ZGre    C    G        0      0        2 
  20   chr20_1346876     ZHar    C    G        0      0        2 
  20   chr20_1346876   Sample    C    G        0      0        2 
  20   chr20_1350949     AAsi    C    G        0      0        2 
  20   chr20_1350949     AKia    C    G        0      0        2 
  20   chr20_1350949     AOna    C    G        0      0        2 
  20   chr20_1350949     ASom    C    G        0      0        2 
  20   chr20_1350949     HCab    C    G      0.5      1        2 
  20   chr20_1350949     HPrz    C    G        0      0        2 
  20   chr20_1350949     ZBoe    C    G        0      0        2 
  20   chr20_1350949     ZGre    C    G        0      0        2 
  20   chr20_1350949     ZHar    C    G        0      0        2 
  20   chr20_1350949   Sample    C    G        0      0        2 
  20   chr20_1351615     AAsi    G    A        0      0        2 
  20   chr20_1351615     AKia    G    A        0      0        2 
  20   chr20_1351615     AOna    G    A        1      2        2 
  20   chr20_1351615     ASom    G    A        0      0        2 
  20   chr20_1351615     HCab    G    A        0      0        2 
  20   chr20_1351615     HPrz    G    A        0      0        2 
  20   chr20_1351615     ZBoe    G    A        0      0        2 
  20   chr20_1351615     ZGre    G    A        0      0        2 
  20   chr20_1351615     ZHar    G    A        0      0        2 
  20   chr20_1351615   Sample    G    A        0      0        2 
  20   chr20_1367662     AAsi    G    A      0.5      1        2 
  20   chr20_1367662     AKia    G    A        0      0        2 
  20   chr20_1367662     AOna    G    A        0      0        2 
  20   chr20_1367662     ASom    G    A        0      0        2 
  20   chr20_1367662     HCab    G    A        0      0        2 
  20   chr20_1367662     HPrz    G    A        0      0        2 
  20   chr20_1367662     ZBoe    G    A        0      0        2 
  20   chr20_1367662     ZGre    G    A        0      0        2 
  20   chr20_1367662     ZHar    G    A        0      0        2 
  20   chr20_1367662   Sample    G    A        0      0        2 
  20   chr20_1367823     AAsi    G    C        0      0        2 
  20   chr20_1367823     AKia    G    C        0      0        2 
  20   chr20_1367823     AOna    G    C        0      0        2 
  20   chr20_1367823     ASom    G    C        0      0        2 
  20   chr20_1367823     HCab    G    C        1      2        2 
  20   chr20_1367823     HPrz    G    C        1      2        2 
  20   chr20_1367823     ZBoe    G    C        0      0        2 
  20   chr20_1367823     ZGre    G    C        0      0        2 
  20   chr20_1367823     ZHar    G    C        0      0        2 
  20   chr20_1367823   Sample    G    C        0      0        2 
  20   chr20_1369814     AAsi    C    T        0      0        2 
  20   chr20_1369814     AKia    C    T        0      0        2 
  20   chr20_1369814     AOna    C    T        0      0        2 
  20   chr20_1369814     ASom    C    T        0      0        2 
  20   chr20_1369814     HCab    C    T        1      2        2 
  20   chr20_1369814     HPrz    C    T        1      2        2 
  20   chr20_1369814     ZBoe    C    T        0      0        2 
  20   chr20_1369814     ZGre    C    T        0      0        2 
  20   chr20_1369814     ZHar    C    T        0      0        2 
  20   chr20_1369814   Sample    C    T        0      0        2 
  20   chr20_1378259     AAsi    G    A        0      0        2 
  20   chr20_1378259     AKia    G    A        0      0        2 
  20   chr20_1378259     AOna    G    A        0      0        2 
  20   chr20_1378259     ASom    G    A        0      0        2 
  20   chr20_1378259     HCab    G    A        1      2        2 
  20   chr20_1378259     HPrz    G    A        1      2        2 
  20   chr20_1378259     ZBoe    G    A        0      0        2 
  20   chr20_1378259     ZGre    G    A        0      0        2 
  20   chr20_1378259     ZHar    G    A        0      0        2 
  20   chr20_1378259   Sample    G    A        0      0        2 
  20   chr20_1380086     AAsi    A    T        0      0        2 
  20   chr20_1380086     AKia    A    T        0      0        2 
  20   chr20_1380086     AOna    A    T        0      0        2 
  20   chr20_1380086     ASom    A    T        0      0        2 
  20   chr20_1380086     HCab    A    T        1      2        2 
  20   chr20_1380086     HPrz    A    T        1      2        2 
  20   chr20_1380086     ZBoe    A    T        0      0        2 
  20   chr20_1380086     ZGre    A    T        0      0        2 
  20   chr20_1380086     ZHar    A    T        0      0        2 
  20   chr20_1380086   Sample    A    T        0      0        2 
  20   chr20_1384208     AAsi    T    C        0      0        2 
  20   chr20_1384208     AKia    T    C        0      0        2 
  20   chr20_1384208     AOna    T    C        0      0        2 
  20   chr20_1384208     ASom    T    C        0      0        2 
  20   chr20_1384208     HCab    T    C        0      0        2 
  20   chr20_1384208     HPrz    T    C      0.5      1        2 
  20   chr20_1384208     ZBoe    T    C        0      0        2 
  20   chr20_1384208     ZGre    T    C        0      0        2 
  20   chr20_1384208     ZHar    T    C        0      0        2 
  20   chr20_1384208   Sample    T    C        0      0        2 
  20   chr20_1390041     AAsi    T    G        1      2        2 
  20   chr20_1390041     AKia    T    G        0      0        2 
  20   chr20_1390041     AOna    T    G        1      2        2 
  20   chr20_1390041     ASom    T    G        1      2        2 
  20   chr20_1390041     HCab    T    G        0      0        2 
  20   chr20_1390041     HPrz    T    G        0      0        2 
  20   chr20_1390041     ZBoe    T    G        0      0        2 
  20   chr20_1390041     ZGre    T    G        0      0        2 
  20   chr20_1390041     ZHar    T    G        0      0        2 
  20   chr20_1390041   Sample    T    G        1      2        2 
  20   chr20_1401565     AAsi    C    T        0      0        2 
  20   chr20_1401565     AKia    C    T        0      0        2 
  20   chr20_1401565     AOna    C    T        0      0        2 
  20   chr20_1401565     ASom    C    T        0      0        2 
  20   chr20_1401565     HCab    C    T        1      2        2 
  20   chr20_1401565     HPrz    C    T        1      2        2 
  20   chr20_1401565     ZBoe    C    T        0      0        2 
  20   chr20_1401565     ZGre    C    T        0      0        2 
  20   chr20_1401565     ZHar    C    T        0      0        2 
  20   chr20_1401565   Sample    C    T        0      0        2 
  20   chr20_1402175     AAsi    T    G        0      0        2 
  20   chr20_1402175     AKia    T    G        0      0        2 
  20   chr20_1402175     AOna    T    G        0      0        2 
  20   chr20_1402175     ASom    T    G        0      0        2 
  20   chr20_1402175     HCab    T    G        0      0        2 
  20   chr20_1402175     HPrz    T    G        0      0        2 
  20   chr20_1402175     ZBoe    T    G        1      2        2 
  20   chr20_1402175     ZGre    T    G        0      0        2 
  20   chr20_1402175     ZHar    T    G        0      0        2 
  20   chr20_1402175   Sample    T    G        0      0        2 
  20   chr20_1419013     AAsi    T    C      0.5      1        2 
  20   chr20_1419013     AKia    T    C        0      0        2 
  20   chr20_1419013     AOna    T    C        0      0        2 
  20   chr20_1419013     ASom    T    C        0      0        2 
  20   chr20_1419013     HCab    T    C        0      0        2 
  20   chr20_1419013     HPrz    T    C        0      0        2 
  20   chr20_1419013     ZBoe    T    C        0      0        2 
  20   chr20_1419013     ZGre    T    C        0      0        2 
  20   chr20_1419013     ZHar    T    C        0      0        2 
  20   chr20_1419013   Sample    T    C        1      2        2 
  20   chr20_1420955     AAsi    C    T        0      0        2 
  20   chr20_1420955     AKia    C    T        0      0        2 
  20   chr20_1420955     AOna    C    T        1      2        2 
  20   chr20_1420955     ASom    C    T        0      0        2 
  20   chr20_1420955     HCab    C    T        0      0        2 
  20   chr20_1420955     HPrz    C    T        0      0        2 
  20   chr20_1420955     ZBoe    C    T        0      0        2 
  20   chr20_1420955     ZGre    C    T        0      0        2 
  20   chr20_1420955     ZHar    C    T        0      0        2 
  20   chr20_1420955   Sample    C    T        0      0        2 
  20   chr20_1424338     AAsi    T    C        0      0        2 
  20   chr20_1424338     AKia    T    C        0      0        2 
  20   chr20_1424338     AOna    T    C        0      0        2 
  20   chr20_1424338     ASom    T    C        0      0        2 
  20   chr20_1424338     HCab    T    C        1      2        2 
  20   chr20_1424338     HPrz    T    C        1      2        2 
  20   chr20_1424338     ZBoe    T    C        0      0        2 
  20   chr20_1424338     ZGre    T    C        0      0        2 
  20   chr20_1424338     ZHar    T    C        0      0        2 
  20   chr20_1424338   Sample    T    C        0      0        2 
  20   chr20_1426416     AAsi    T    C        0      0        2 
  20   chr20_1426416     AKia    T    C        0      0        2 
  20   chr20_1426416     AOna    T    C        1      2        2 
  20   chr20_1426416     ASom    T    C        0      0        2 
  20   chr20_1426416     HCab    T    C        0      0        2 
  20   chr20_1426416     HPrz    T    C        0      0        2 
  20   chr20_1426416     ZBoe    T    C        0      0        2 
  20   chr20_1426416     ZGre    T    C        0      0        2 
  20   chr20_1426416     ZHar    T    C        0      0        2 
  20   chr20_1426416   Sample    T    C        0      0        2 
  20   chr20_1430354     AAsi    G    A        1      2        2 
  20   chr20_1430354     AKia    G    A        0      0        2 
  20   chr20_1430354     AOna    G    A        0      0        2 
  20   chr20_1430354     ASom    G    A        1      2        2 
  20   chr20_1430354     HCab    G    A        0      0        2 
  20   chr20_1430354     HPrz    G    A        0      0        2 
  20   chr20_1430354     ZBoe    G    A        0      0        2 
  20   chr20_1430354     ZGre    G    A        0      0        2 
  20   chr20_1430354     ZHar    G    A        0      0        2 
  20   chr20_1430354   Sample    G    A        1      2        2 
  20   chr20_1441605     AAsi    G    A        0      0        2 
  20   chr20_1441605     AKia    G    A        0      0        2 
  20   chr20_1441605     AOna    G    A        0      0        2 
  20   chr20_1441605     ASom    G    A        0      0        2 
  20   chr20_1441605     HCab    G    A        0      0        2 
  20   chr20_1441605     HPrz    G    A        0      0        2 
  20   chr20_1441605     ZBoe    G    A        0      0        2 
  20   chr20_1441605     ZGre    G    A        0      0        2 
  20   chr20_1441605     ZHar    G    A        1      2        2 
  20   chr20_1441605   Sample    G    A        0      0        2 
  20   chr20_1448200     AAsi    T    C        0      0        2 
  20   chr20_1448200     AKia    T    C        0      0        2 
  20   chr20_1448200     AOna    T    C        0      0        2 
  20   chr20_1448200     ASom    T    C        0      0        2 
  20   chr20_1448200     HCab    T    C        0      0        2 
  20   chr20_1448200     HPrz    T    C        0      0        2 
  20   chr20_1448200     ZBoe    T    C        0      0        2 
  20   chr20_1448200     ZGre    T    C      0.5      1        2 
  20   chr20_1448200     ZHar    T    C        0      0        2 
  20   chr20_1448200   Sample    T    C        0      0        2 
  20   chr20_1465612     AAsi    G    A        0      0        2 
  20   chr20_1465612     AKia    G    A        0      0        2 
  20   chr20_1465612     AOna    G    A        0      0        2 
  20   chr20_1465612     ASom    G    A        0      0        2 
  20   chr20_1465612     HCab    G    A        1      2        2 
  20   chr20_1465612     HPrz    G    A        1      2        2 
  20   chr20_1465612     ZBoe    G    A        0      0        2 
  20   chr20_1465612     ZGre    G    A        0      0        2 
  20   chr20_1465612     ZHar    G    A        0      0        2 
  20   chr20_1465612   Sample    G    A        0      0        2 
  20   chr20_1465908     AAsi    T    G      0.5      1        2 
  20   chr20_1465908     AKia    T    G        0      0        2 
  20   chr20_1465908     AOna    T    G        0      0        2 
  20   chr20_1465908     ASom    T    G        0      0        2 
  20   chr20_1465908     HCab    T    G        0      0        2 
  20   chr20_1465908     HPrz    T    G        0      0        2 
  20   chr20_1465908     ZBoe    T    G        0      0        2 
  20   chr20_1465908     ZGre    T    G        0      0        2 
  20   chr20_1465908     ZHar    T    G        0      0        2 
  20   chr20_1465908   Sample    T    G        0      0        2 
  20   chr20_1480454     AAsi    T    C        0      0        2 
  20   chr20_1480454     AKia    T    C        0      0        2 
  20   chr20_1480454     AOna    T    C        0      0        2 
  20   chr20_1480454     ASom    T    C        0      0        2 
  20   chr20_1480454     HCab    T    C        0      0        2 
  20   chr20_1480454     HPrz    T    C        0      0        2 
  20   chr20_1480454     ZBoe    T    C        0      0        2 
  20   chr20_1480454     ZGre    T    C        0      0        2 
  20   chr20_1480454     ZHar    T    C        1      2        2 
  20   chr20_1480454   Sample    T    C        0      0        2 
  20   chr20_1480654     AAsi    A    G        0      0        2 
  20   chr20_1480654     AKia    A    G        0      0        2 
  20   chr20_1480654     AOna    A    G        0      0        2 
  20   chr20_1480654     ASom    A    G        0      0        2 
  20   chr20_1480654     HCab    A    G        0      0        2 
  20   chr20_1480654     HPrz    A    G        0      0        2 
  20   chr20_1480654     ZBoe    A    G      0.5      1        2 
  20   chr20_1480654     ZGre    A    G        0      0        2 
  20   chr20_1480654     ZHar    A    G        0      0        2 
  20   chr20_1480654   Sample    A    G        0      0        2 
  20   chr20_1482017     AAsi    A    G        0      0        2 
  20   chr20_1482017     AKia    A    G        0      0        2 
  20   chr20_1482017     AOna    A    G        0      0        2 
  20   chr20_1482017     ASom    A    G        0      0        2 
  20   chr20_1482017     HCab    A    G        1      2        2 
  20   chr20_1482017     HPrz    A    G        1      2        2 
  20   chr20_1482017     ZBoe    A    G        0      0        2 
  20   chr20_1482017     ZGre    A    G        0      0        2 
  20   chr20_1482017     ZHar    A    G        0      0        2 
  20   chr20_1482017   Sample    A    G        0      0        2 
  20   chr20_1482251     AAsi    T    G      0.5      1        2 
  20   chr20_1482251     AKia    T    G        0      0        2 
  20   chr20_1482251     AOna    T    G        0      0        2 
  20   chr20_1482251     ASom    T    G        0      0        2 
  20   chr20_1482251     HCab    T    G        0      0        2 
  20   chr20_1482251     HPrz    T    G        0      0        2 
  20   chr20_1482251     ZBoe    T    G        0      0        2 
  20   chr20_1482251     ZGre    T    G        0      0        2 
  20   chr20_1482251     ZHar    T    G        0      0        2 
  20   chr20_1482251   Sample    T    G        0      0        2 
  20   chr20_1484072     AAsi    A    G        0      0        2 
  20   chr20_1484072     AKia    A    G      0.5      1        2 
  20   chr20_1484072     AOna    A    G        0      0        2 
  20   chr20_1484072     ASom    A    G        0      0        2 
  20   chr20_1484072     HCab    A    G        0      0        2 
  20   chr20_1484072     HPrz    A    G        0      0        2 
  20   chr20_1484072     ZBoe    A    G        0      0        2 
  20   chr20_1484072     ZGre    A    G        0      0        2 
  20   chr20_1484072     ZHar    A    G        0      0        2 
  20   chr20_1484072   Sample    A    G        0      0        2 
  20   chr20_1486307     AAsi    C    T        0      0        2 
  20   chr20_1486307     AKia    C    T        0      0        2 
  20   chr20_1486307     AOna    C    T        0      0        2 
  20   chr20_1486307     ASom    C    T        0      0        2 
  20   chr20_1486307     HCab    C    T        0      0        2 
  20   chr20_1486307     HPrz    C    T        0      0        2 
  20   chr20_1486307     ZBoe    C    T      0.5      1        2 
  20   chr20_1486307     ZGre    C    T        0      0        2 
  20   chr20_1486307     ZHar    C    T        0      0        2 
  20   chr20_1486307   Sample    C    T        0      0        2 
  20   chr20_1493679     AAsi    T    C        0      0        2 
  20   chr20_1493679     AKia    T    C        0      0        2 
  20   chr20_1493679     AOna    T    C        0      0        2 
  20   chr20_1493679     ASom    T    C        0      0        2 
  20   chr20_1493679     HCab    T    C        0      0        2 
  20   chr20_1493679     HPrz    T    C        0      0        2 
  20   chr20_1493679     ZBoe    T    C      0.5      1        2 
  20   chr20_1493679     ZGre    T    C        0      0        2 
  20   chr20_1493679     ZHar    T    C        0      0        2 
  20   chr20_1493679   Sample    T    C        0      0        2 
  20   chr20_1496165     AAsi    C    G        0      0        2 
  20   chr20_1496165     AKia    C    G        0      0        2 
  20   chr20_1496165     AOna    C    G        0      0        2 
  20   chr20_1496165     ASom    C    G        0      0        2 
  20   chr20_1496165     HCab    C    G        0      0        2 
  20   chr20_1496165     HPrz    C    G        0      0        2 
  20   chr20_1496165     ZBoe    C    G        1      2        2 
  20   chr20_1496165     ZGre    C    G        0      0        2 
  20   chr20_1496165     ZHar    C    G        1      2        2 
  20   chr20_1496165   Sample    C    G        0      0        2 
  20   chr20_1505694     AAsi    A    G        0      0        2 
  20   chr20_1505694     AKia    A    G        1      2        2 
  20   chr20_1505694     AOna    A    G        0      0        2 
  20   chr20_1505694     ASom    A    G        0      0        2 
  20   chr20_1505694     HCab    A    G        0      0        2 
  20   chr20_1505694     HPrz    A    G        0      0        2 
  20   chr20_1505694     ZBoe    A    G        0      0        2 
  20   chr20_1505694     ZGre    A    G        0      0        2 
  20   chr20_1505694     ZHar    A    G        0      0        2 
  20   chr20_1505694   Sample    A    G        0      0        2 
  20   chr20_1516321     AAsi    C    T        0      0        2 
  20   chr20_1516321     AKia    C    T        0      0        2 
  20   chr20_1516321     AOna    C    T        0      0        2 
  20   chr20_1516321     ASom    C    T        0      0        2 
  20   chr20_1516321     HCab    C    T      0.5      1        2 
  20   chr20_1516321     HPrz    C    T      0.5      1        2 
  20   chr20_1516321     ZBoe    C    T        0      0        2 
  20   chr20_1516321     ZGre    C    T        0      0        2 
  20   chr20_1516321     ZHar    C    T        0      0        2 
  20   chr20_1516321   Sample    C    T        0      0        2 
  20   chr20_1516418     AAsi    T    C        0      0        2 
  20   chr20_1516418     AKia    T    C        0      0        2 
  20   chr20_1516418     AOna    T    C        1      2        2 
  20   chr20_1516418     ASom    T    C        0      0        2 
  20   chr20_1516418     HCab    T    C        0      0        2 
  20   chr20_1516418     HPrz    T    C        0      0        2 
  20   chr20_1516418     ZBoe    T    C        0      0        2 
  20   chr20_1516418     ZGre    T    C        0      0        2 
  20   chr20_1516418     ZHar    T    C        0      0        2 
  20   chr20_1516418   Sample    T    C        0      0        2 
  20   chr20_1517261     AAsi    G    A        0      0        2 
  20   chr20_1517261     AKia    G    A        0      0        2 
  20   chr20_1517261     AOna    G    A        0      0        2 
  20   chr20_1517261     ASom    G    A        0      0        2 
  20   chr20_1517261     HCab    G    A        0      0        2 
  20   chr20_1517261     HPrz    G    A        0      0        2 
  20   chr20_1517261     ZBoe    G    A        0      0        2 
  20   chr20_1517261     ZGre    G    A        0      0        2 
  20   chr20_1517261     ZHar    G    A        1      2        2 
  20   chr20_1517261   Sample    G    A        0      0        2 
  20   chr20_1535720     AAsi    C    T        0      0        2 
  20   chr20_1535720     AKia    C    T        0      0        2 
  20   chr20_1535720     AOna    C    T        0      0        2 
  20   chr20_1535720     ASom    C    T        0      0        2 
  20   chr20_1535720     HCab    C    T        0      0        2 
  20   chr20_1535720     HPrz    C    T        0      0        2 
  20   chr20_1535720     ZBoe    C    T        1      2        2 
  20   chr20_1535720     ZGre    C    T        0      0        2 
  20   chr20_1535720     ZHar    C    T        0      0        2 
  20   chr20_1535720   Sample    C    T        0      0        2 
  20   chr20_1536213     AAsi    A    G        0      0        2 
  20   chr20_1536213     AKia    A    G        0      0        2 
  20   chr20_1536213     AOna    A    G        0      0        2 
  20   chr20_1536213     ASom    A    G        0      0        2 
  20   chr20_1536213     HCab    A    G        1      2        2 
  20   chr20_1536213     HPrz    A    G        1      2        2 
  20   chr20_1536213     ZBoe    A    G        0      0        2 
  20   chr20_1536213     ZGre    A    G        0      0        2 
  20   chr20_1536213     ZHar    A    G        0      0        2 
  20   chr20_1536213   Sample    A    G        0      0        2 
  20   chr20_1546463     AAsi    C    T        0      0        2 
  20   chr20_1546463     AKia    C    T        0      0        2 
  20   chr20_1546463     AOna    C    T        0      0        2 
  20   chr20_1546463     ASom    C    T        0      0        2 
  20   chr20_1546463     HCab    C    T        1      2        2 
  20   chr20_1546463     HPrz    C    T        1      2        2 
  20   chr20_1546463     ZBoe    C    T        0      0        2 
  20   chr20_1546463     ZGre    C    T        0      0        2 
  20   chr20_1546463     ZHar    C    T        0      0        2 
  20   chr20_1546463   Sample    C    T        0      0        2 
  20   chr20_1547662     AAsi    G    T        0      0        2 
  20   chr20_1547662     AKia    G    T        0      0        2 
  20   chr20_1547662     AOna    G    T        0      0        2 
  20   chr20_1547662     ASom    G    T        0      0        2 
  20   chr20_1547662     HCab    G    T        1      2        2 
  20   chr20_1547662     HPrz    G    T        1      2        2 
  20   chr20_1547662     ZBoe    G    T        0      0        2 
  20   chr20_1547662     ZGre    G    T        0      0        2 
  20   chr20_1547662     ZHar    G    T        0      0        2 
  20   chr20_1547662   Sample    G    T        0      0        2 
  20   chr20_1548934     AAsi    T    C        0      0        2 
  20   chr20_1548934     AKia    T    C        0      0        2 
  20   chr20_1548934     AOna    T    C        0      0        2 
  20   chr20_1548934     ASom    T    C        0      0        2 
  20   chr20_1548934     HCab    T    C        0      0        2 
  20   chr20_1548934     HPrz    T    C        0      0        2 
  20   chr20_1548934     ZBoe    T    C        0      0        2 
  20   chr20_1548934     ZGre    T    C        0      0        2 
  20   chr20_1548934     ZHar    T    C        1      2        2 
  20   chr20_1548934   Sample    T    C        0      0        2 
  20   chr20_1550188     AAsi    T    C        0      0        2 
  20   chr20_1550188     AKia    T    C      0.5      1        2 
  20   chr20_1550188     AOna    T    C        1      2        2 
  20   chr20_1550188     ASom    T    C        0      0        2 
  20   chr20_1550188     HCab    T    C        0      0        2 
  20   chr20_1550188     HPrz    T    C        0      0        2 
  20   chr20_1550188     ZBoe    T    C        0      0        2 
  20   chr20_1550188     ZGre    T    C        0      0        2 
  20   chr20_1550188     ZHar    T    C        0      0        2 
  20   chr20_1550188   Sample    T    C        0      0        2 
  20   chr20_1551022     AAsi    A    G        0      0        2 
  20   chr20_1551022     AKia    A    G        0      0        2 
  20   chr20_1551022     AOna    A    G        0      0        2 
  20   chr20_1551022     ASom    A    G        0      0        2 
  20   chr20_1551022     HCab    A    G        0      0        2 
  20   chr20_1551022     HPrz    A    G        0      0        2 
  20   chr20_1551022     ZBoe    A    G        1      2        2 
  20   chr20_1551022     ZGre    A    G        1      2        2 
  20   chr20_1551022     ZHar    A    G        1      2        2 
  20   chr20_1551022   Sample    A    G        0      0        2 
  20   chr20_1552962     AAsi    C    T        0      0        2 
  20   chr20_1552962     AKia    C    T        0      0        2 
  20   chr20_1552962     AOna    C    T        0      0        2 
  20   chr20_1552962     ASom    C    T        0      0        2 
  20   chr20_1552962     HCab    C    T        1      2        2 
  20   chr20_1552962     HPrz    C    T        1      2        2 
  20   chr20_1552962     ZBoe    C    T        0      0        2 
  20   chr20_1552962     ZGre    C    T        0      0        2 
  20   chr20_1552962     ZHar    C    T        0      0        2 
  20   chr20_1552962   Sample    C    T        0      0        2 
  20   chr20_1554778     AAsi    C    T        0      0        2 
  20   chr20_1554778     AKia    C    T        0      0        2 
  20   chr20_1554778     AOna    C    T        1      2        2 
  20   chr20_1554778     ASom    C    T        0      0        2 
  20   chr20_1554778     HCab    C    T        0      0        2 
  20   chr20_1554778     HPrz    C    T        0      0        2 
  20   chr20_1554778     ZBoe    C    T        0      0        2 
  20   chr20_1554778     ZGre    C    T        0      0        2 
  20   chr20_1554778     ZHar    C    T        0      0        2 
  20   chr20_1554778   Sample    C    T        0      0        2 
  20   chr20_1558335     AAsi    C    G      0.5      1        2 
  20   chr20_1558335     AKia    C    G        0      0        2 
  20   chr20_1558335     AOna    C    G        0      0        2 
  20   chr20_1558335     ASom    C    G        0      0        2 
  20   chr20_1558335     HCab    C    G        0      0        2 
  20   chr20_1558335     HPrz    C    G        0      0        2 
  20   chr20_1558335     ZBoe    C    G        0      0        2 
  20   chr20_1558335     ZGre    C    G        0      0        2 
  20   chr20_1558335     ZHar    C    G        0      0        2 
  20   chr20_1558335   Sample    C    G        0      0        2 
  20   chr20_1562328     AAsi    A    G        0      0        2 
  20   chr20_1562328     AKia    A    G        0      0        2 
  20   chr20_1562328     AOna    A    G        1      2        2 
  20   chr20_1562328     ASom    A    G        0      0        2 
  20   chr20_1562328     HCab    A    G        0      0        2 
  20   chr20_1562328     HPrz    A    G        0      0        2 
  20   chr20_1562328     ZBoe    A    G        0      0        2 
  20   chr20_1562328     ZGre    A    G        0      0        2 
  20   chr20_1562328     ZHar    A    G        0      0        2 
  20   chr20_1562328   Sample    A    G        0      0        2 
  20   chr20_1578306     AAsi    A    G        0      0        2 
  20   chr20_1578306     AKia    A    G        0      0        2 
  20   chr20_1578306     AOna    A    G        0      0        2 
  20   chr20_1578306     ASom    A    G        0      0        2 
  20   chr20_1578306     HCab    A    G        0      0        2 
  20   chr20_1578306     HPrz    A    G        0      0        2 
  20   chr20_1578306     ZBoe    A    G      0.5      1        2 
  20   chr20_1578306     ZGre    A    G        0      0        2 
  20   chr20_1578306     ZHar    A    G        0      0        2 
  20   chr20_1578306   Sample    A    G        0      0        2 
  20   chr20_1579241     AAsi    C    G        0      0        2 
  20   chr20_1579241     AKia    C    G        0      0        2 
  20   chr20_1579241     AOna    C    G        0      0        2 
  20   chr20_1579241     ASom    C    G        0      0        2 
  20   chr20_1579241     HCab    C    G        0      0        2 
  20   chr20_1579241     HPrz    C    G        0      0        2 
  20   chr20_1579241     ZBoe    C    G        0      0        2 
  20   chr20_1579241     ZGre    C    G      0.5      1        2 
  20   chr20_1579241     ZHar    C    G        0      0        2 
  20   chr20_1579241   Sample    C    G        0      0        2 
  20   chr20_1595907     AAsi    A    G        0      0        2 
  20   chr20_1595907     AKia    A    G        0      0        2 
  20   chr20_1595907     AOna    A    G        0      0        2 
  20   chr20_1595907     ASom    A    G        0      0        2 
  20   chr20_1595907     HCab    A    G        1      2        2 
  20   chr20_1595907     HPrz    A    G        0      0        2 
  20   chr20_1595907     ZBoe    A    G        0      0        2 
  20   chr20_1595907     ZGre    A    G        0      0        2 
  20   chr20_1595907     ZHar    A    G        0      0        2 
  20   chr20_1595907   Sample    A    G        0      0        2 
  20   chr20_1602252     AAsi    T    C        0      0        2 
  20   chr20_1602252     AKia    T    C        0      0        2 
  20   chr20_1602252     AOna    T    C        1      2        2 
  20   chr20_1602252     ASom    T    C        0      0        2 
  20   chr20_1602252     HCab    T    C        0      0        2 
  20   chr20_1602252     HPrz    T    C        0      0        2 
  20   chr20_1602252     ZBoe    T    C        0      0        2 
  20   chr20_1602252     ZGre    T    C        0      0        2 
  20   chr20_1602252     ZHar    T    C        0      0        2 
  20   chr20_1602252   Sample    T    C        0      0        2 
  20   chr20_1608204     AAsi    T    G        0      0        2 
  20   chr20_1608204     AKia    T    G        0      0        2 
  20   chr20_1608204     AOna    T    G        0      0        2 
  20   chr20_1608204     ASom    T    G        0      0        2 
  20   chr20_1608204     HCab    T    G        0      0        2 
  20   chr20_1608204     HPrz    T    G        0      0        2 
  20   chr20_1608204     ZBoe    T    G      0.5      1        2 
  20   chr20_1608204     ZGre    T    G        0      0        2 
  20   chr20_1608204     ZHar    T    G        0      0        2 
  20   chr20_1608204   Sample    T    G        0      0        2 
  20   chr20_1610547     AAsi    T    C        0      0        2 
  20   chr20_1610547     AKia    T    C        0      0        2 
  20   chr20_1610547     AOna    T    C        1      2        2 
  20   chr20_1610547     ASom    T    C        0      0        2 
  20   chr20_1610547     HCab    T    C        0      0        2 
  20   chr20_1610547     HPrz    T    C        0      0        2 
  20   chr20_1610547     ZBoe    T    C        0      0        2 
  20   chr20_1610547     ZGre    T    C        0      0        2 
  20   chr20_1610547     ZHar    T    C        0      0        2 
  20   chr20_1610547   Sample    T    C        0      0        2 
  20   chr20_1632032     AAsi    T    A        1      2        2 
  20   chr20_1632032     AKia    T    A        0      0        2 
  20   chr20_1632032     AOna    T    A        0      0        2 
  20   chr20_1632032     ASom    T    A        1      2        2 
  20   chr20_1632032     HCab    T    A        0      0        2 
  20   chr20_1632032     HPrz    T    A        0      0        2 
  20   chr20_1632032     ZBoe    T    A        0      0        2 
  20   chr20_1632032     ZGre    T    A        0      0        2 
  20   chr20_1632032     ZHar    T    A        0      0        2 
  20   chr20_1632032   Sample    T    A        1      2        2 
  20   chr20_1642294     AAsi    A    G        0      0        2 
  20   chr20_1642294     AKia    A    G        0      0        2 
  20   chr20_1642294     AOna    A    G        0      0        2 
  20   chr20_1642294     ASom    A    G        0      0        2 
  20   chr20_1642294     HCab    A    G        1      2        2 
  20   chr20_1642294     HPrz    A    G        1      2        2 
  20   chr20_1642294     ZBoe    A    G        0      0        2 
  20   chr20_1642294     ZGre    A    G        0      0        2 
  20   chr20_1642294     ZHar    A    G        0      0        2 
  20   chr20_1642294   Sample    A    G        0      0        2 
  20   chr20_1645987     AAsi    T    C        0      0        2 
  20   chr20_1645987     AKia    T    C        0      0        2 
  20   chr20_1645987     AOna    T    C        0      0        2 
  20   chr20_1645987     ASom    T    C        0      0        2 
  20   chr20_1645987     HCab    T    C        0      0        2 
  20   chr20_1645987     HPrz    T    C        0      0        2 
  20   chr20_1645987     ZBoe    T    C        0      0        2 
  20   chr20_1645987     ZGre    T    C        0      0        2 
  20   chr20_1645987     ZHar    T    C        1      2        2 
  20   chr20_1645987   Sample    T    C        0      0        2 
  20   chr20_1660208     AAsi    C    G        0      0        2 
  20   chr20_1660208     AKia    C    G        0      0        2 
  20   chr20_1660208     AOna    C    G        0      0        2 
  20   chr20_1660208     ASom    C    G        0      0        2 
  20   chr20_1660208     HCab    C    G      0.5      1        2 
  20   chr20_1660208     HPrz    C    G        0      0        2 
  20   chr20_1660208     ZBoe    C    G        0      0        2 
  20   chr20_1660208     ZGre    C    G        0      0        2 
  20   chr20_1660208     ZHar    C    G        0      0        2 
  20   chr20_1660208   Sample    C    G        0      0        2 
  20   chr20_1662657     AAsi    G    A        0      0        2 
  20   chr20_1662657     AKia    G    A        0      0        2 
  20   chr20_1662657     AOna    G    A        0      0        2 
  20   chr20_1662657     ASom    G    A        0      0        2 
  20   chr20_1662657     HCab    G    A        0      0        2 
  20   chr20_1662657     HPrz    G    A        0      0        2 
  20   chr20_1662657     ZBoe    G    A        1      2        2 
  20   chr20_1662657     ZGre    G    A        0      0        2 
  20   chr20_1662657     ZHar    G    A        1      2        2 
  20   chr20_1662657   Sample    G    A        0      0        2 
  20   chr20_1663103     AAsi    G    A        0      0        2 
  20   chr20_1663103     AKia    G    A      0.5      1        2 
  20   chr20_1663103     AOna    G    A        1      2        2 
  20   chr20_1663103     ASom    G    A        0      0        2 
  20   chr20_1663103     HCab    G    A        0      0        2 
  20   chr20_1663103     HPrz    G    A        0      0        2 
  20   chr20_1663103     ZBoe    G    A        0      0        2 
  20   chr20_1663103     ZGre    G    A        0      0        2 
  20   chr20_1663103     ZHar    G    A        0      0        2 
  20   chr20_1663103   Sample    G    A        0      0        2 
  20   chr20_1663213     AAsi    A    G        0      0        2 
  20   chr20_1663213     AKia    A    G        0      0        2 
  20   chr20_1663213     AOna    A    G        0      0        2 
  20   chr20_1663213     ASom    A    G        0      0        2 
  20   chr20_1663213     HCab    A    G        0      0        2 
  20   chr20_1663213     HPrz    A    G        0      0        2 
  20   chr20_1663213     ZBoe    A    G        1      2        2 
  20   chr20_1663213     ZGre    A    G        0      0        2 
  20   chr20_1663213     ZHar    A    G        0      0        2 
  20   chr20_1663213   Sample    A    G        0      0        2 
  20   chr20_1663292     AAsi    A    T        0      0        2 
  20   chr20_1663292     AKia    A    T        0      0        2 
  20   chr20_1663292     AOna    A    T        0      0        2 
  20   chr20_1663292     ASom    A    T        0      0        2 
  20   chr20_1663292     HCab    A    T        1      2        2 
  20   chr20_1663292     HPrz    A    T        1      2        2 
  20   chr20_1663292     ZBoe    A    T        0      0        2 
  20   chr20_1663292     ZGre    A    T        0      0        2 
  20   chr20_1663292     ZHar    A    T        0      0        2 
  20   chr20_1663292   Sample    A    T        0      0        2 
  20   chr20_1666928     AAsi    C    T        0      0        2 
  20   chr20_1666928     AKia    C    T        0      0        2 
  20   chr20_1666928     AOna    C    T        0      0        2 
  20   chr20_1666928     ASom    C    T        0      0        2 
  20   chr20_1666928     HCab    C    T        1      2        2 
  20   chr20_1666928     HPrz    C    T        1      2        2 
  20   chr20_1666928     ZBoe    C    T        0      0        2 
  20   chr20_1666928     ZGre    C    T        0      0        2 
  20   chr20_1666928     ZHar    C    T        0      0        2 
  20   chr20_1666928   Sample    C    T        0      0        2 
  20   chr20_1667512     AAsi    G    A        0      0        2 
  20   chr20_1667512     AKia    G    A      0.5      1        2 
  20   chr20_1667512     AOna    G    A        0      0        2 
  20   chr20_1667512     ASom    G    A        0      0        2 
  20   chr20_1667512     HCab    G    A        0      0        2 
  20   chr20_1667512     HPrz    G    A        0      0        2 
  20   chr20_1667512     ZBoe    G    A        0      0        2 
  20   chr20_1667512     ZGre    G    A        0      0        2 
  20   chr20_1667512     ZHar    G    A        0      0        2 
  20   chr20_1667512   Sample    G    A        0      0        2 
  20   chr20_1672152     AAsi    A    G        0      0        2 
  20   chr20_1672152     AKia    A    G        0      0        2 
  20   chr20_1672152     AOna    A    G        0      0        2 
  20   chr20_1672152     ASom    A    G        0      0        2 
  20   chr20_1672152     HCab    A    G        1      2        2 
  20   chr20_1672152     HPrz    A    G        1      2        2 
  20   chr20_1672152     ZBoe    A    G        0      0        2 
  20   chr20_1672152     ZGre    A    G        0      0        2 
  20   chr20_1672152     ZHar    A    G        0      0        2 
  20   chr20_1672152   Sample    A    G        0      0        2 
  20   chr20_1678368     AAsi    C    T        0      0        2 
  20   chr20_1678368     AKia    C    T        0      0        2 
  20   chr20_1678368     AOna    C    T        0      0        2 
  20   chr20_1678368     ASom    C    T        0      0        2 
  20   chr20_1678368     HCab    C    T        0      0        2 
  20   chr20_1678368     HPrz    C    T        0      0        2 
  20   chr20_1678368     ZBoe    C    T        0      0        2 
  20   chr20_1678368     ZGre    C    T        0      0        2 
  20   chr20_1678368     ZHar    C    T      0.5      1        2 
  20   chr20_1678368   Sample    C    T        0      0        2 
  20   chr20_1687160     AAsi    T    G        0      0        2 
  20   chr20_1687160     AKia    T    G        0      0        2 
  20   chr20_1687160     AOna    T    G        0      0        2 
  20   chr20_1687160     ASom    T    G        0      0        2 
  20   chr20_1687160     HCab    T    G        1      2        2 
  20   chr20_1687160     HPrz    T    G        1      2        2 
  20   chr20_1687160     ZBoe    T    G        0      0        2 
  20   chr20_1687160     ZGre    T    G        0      0        2 
  20   chr20_1687160     ZHar    T    G        0      0        2 
  20   chr20_1687160   Sample    T    G        0      0        2 
  20   chr20_1687852     AAsi    T    C        0      0        2 
  20   chr20_1687852     AKia    T    C        0      0        2 
  20   chr20_1687852     AOna    T    C        0      0        2 
  20   chr20_1687852     ASom    T    C        0      0        2 
  20   chr20_1687852     HCab    T    C        0      0        2 
  20   chr20_1687852     HPrz    T    C        0      0        2 
  20   chr20_1687852     ZBoe    T    C        0      0        2 
  20   chr20_1687852     ZGre    T    C        0      0        2 
  20   chr20_1687852     ZHar    T    C        1      2        2 
  20   chr20_1687852   Sample    T    C        0      0        2 
  20   chr20_1687930     AAsi    A    G        0      0        2 
  20   chr20_1687930     AKia    A    G      0.5      1        2 
  20   chr20_1687930     AOna    A    G        1      2        2 
  20   chr20_1687930     ASom    A    G        0      0        2 
  20   chr20_1687930     HCab    A    G        0      0        2 
  20   chr20_1687930     HPrz    A    G        0      0        2 
  20   chr20_1687930     ZBoe    A    G        0      0        2 
  20   chr20_1687930     ZGre    A    G        0      0        2 
  20   chr20_1687930     ZHar    A    G        0      0        2 
  20   chr20_1687930   Sample    A    G        0      0        2 
  20   chr20_1689457     AAsi    G    T        0      0        2 
  20   chr20_1689457     AKia    G    T      0.5      1        2 
  20   chr20_1689457     AOna    G    T        0      0        2 
  20   chr20_1689457     ASom    G    T        0      0        2 
  20   chr20_1689457     HCab    G    T        0      0        2 
  20   chr20_1689457     HPrz    G    T        0      0        2 
  20   chr20_1689457     ZBoe    G    T        0      0        2 
  20   chr20_1689457     ZGre    G    T        0      0        2 
  20   chr20_1689457     ZHar    G    T        0      0        2 
  20   chr20_1689457   Sample    G    T        0      0        2 
  20   chr20_1695434     AAsi    T    G        0      0        2 
  20   chr20_1695434     AKia    T    G        0      0        2 
  20   chr20_1695434     AOna    T    G        0      0        2 
  20   chr20_1695434     ASom    T    G        0      0        2 
  20   chr20_1695434     HCab    T    G      0.5      1        2 
  20   chr20_1695434     HPrz    T    G        0      0        2 
  20   chr20_1695434     ZBoe    T    G        0      0        2 
  20   chr20_1695434     ZGre    T    G        0      0        2 
  20   chr20_1695434     ZHar    T    G        0      0        2 
  20   chr20_1695434   Sample    T    G        0      0        2 
  20   chr20_1710951     AAsi    C    T        0      0        2 
  20   chr20_1710951     AKia    C    T        0      0        2 
  20   chr20_1710951     AOna    C    T        0      0        2 
  20   chr20_1710951     ASom    C    T        0      0        2 
  20   chr20_1710951     HCab    C    T        0      0        2 
  20   chr20_1710951     HPrz    C    T      0.5      1        2 
  20   chr20_1710951     ZBoe    C    T        0      0        2 
  20   chr20_1710951     ZGre    C    T        0      0        2 
  20   chr20_1710951     ZHar    C    T        0      0        2 
  20   chr20_1710951   Sample    C    T        0      0        2 
  20   chr20_1713776     AAsi    C    T        0      0        2 
  20   chr20_1713776     AKia    C    T        0      0        2 
  20   chr20_1713776     AOna    C    T        0      0        2 
  20   chr20_1713776     ASom    C    T        0      0        2 
  20   chr20_1713776     HCab    C    T        1      2        2 
  20   chr20_1713776     HPrz    C    T        1      2        2 
  20   chr20_1713776     ZBoe    C    T        0      0        2 
  20   chr20_1713776     ZGre    C    T        0      0        2 
  20   chr20_1713776     ZHar    C    T        0      0        2 
  20   chr20_1713776   Sample    C    T        0      0        2 
  20   chr20_1715400     AAsi    A    G        0      0        2 
  20   chr20_1715400     AKia    A    G        0      0        2 
  20   chr20_1715400     AOna    A    G        0      0        2 
  20   chr20_1715400     ASom    A    G        0      0        2 
  20   chr20_1715400     HCab    A    G      0.5      1        2 
  20   chr20_1715400     HPrz    A    G        0      0        2 
  20   chr20_1715400     ZBoe    A    G        0      0        2 
  20   chr20_1715400     ZGre    A    G        0      0        2 
  20   chr20_1715400     ZHar    A    G        0      0        2 
  20   chr20_1715400   Sample    A    G        0      0        2 
  20   chr20_1732167     AAsi    T    C        0      0        2 
  20   chr20_1732167     AKia    T    C        0      0        2 
  20   chr20_1732167     AOna    T    C        0      0        2 
  20   chr20_1732167     ASom    T    C        0      0        2 
  20   chr20_1732167     HCab    T    C        1      2        2 
  20   chr20_1732167     HPrz    T    C        1      2        2 
  20   chr20_1732167     ZBoe    T    C        0      0        2 
  20   chr20_1732167     ZGre    T    C        0      0        2 
  20   chr20_1732167     ZHar    T    C        0      0        2 
  20   chr20_1732167   Sample    T    C        0      0        2 
  20   chr20_1736061     AAsi    C    T        0      0        2 
  20   chr20_1736061     AKia    C    T        0      0        2 
  20   chr20_1736061     AOna    C    T        1      2        2 
  20   chr20_1736061     ASom    C    T        0      0        2 
  20   chr20_1736061     HCab    C    T        0      0        2 
  20   chr20_1736061     HPrz    C    T        0      0        2 
  20   chr20_1736061     ZBoe    C    T        0      0        2 
  20   chr20_1736061     ZGre    C    T        0      0        2 
  20   chr20_1736061     ZHar    C    T        0      0        2 
  20   chr20_1736061   Sample    C    T        0      0        2 
  20   chr20_1739079     AAsi    A    G        0      0        2 
  20   chr20_1739079     AKia    A    G        0      0        2 
  20   chr20_1739079     AOna    A    G        0      0        2 
  20   chr20_1739079     ASom    A    G        0      0        2 
  20   chr20_1739079     HCab    A    G      0.5      1        2 
  20   chr20_1739079     HPrz    A    G        0      0        2 
  20   chr20_1739079     ZBoe    A    G        0      0        2 
  20   chr20_1739079     ZGre    A    G        0      0        2 
  20   chr20_1739079     ZHar    A    G        0      0        2 
  20   chr20_1739079   Sample    A    G        0      0        2 
  20   chr20_1739281     AAsi    A    G        0      0        2 
  20   chr20_1739281     AKia    A    G        0      0        2 
  20   chr20_1739281     AOna    A    G        0      0        2 
  20   chr20_1739281     ASom    A    G        0      0        2 
  20   chr20_1739281     HCab    A    G        1      2        2 
  20   chr20_1739281     HPrz    A    G        1      2        2 
  20   chr20_1739281     ZBoe    A    G        0      0        2 
  20   chr20_1739281     ZGre    A    G        0      0        2 
  20   chr20_1739281     ZHar    A    G        0      0        2 
  20   chr20_1739281   Sample    A    G        1      2        2 
  20   chr20_1739869     AAsi    T    C        0      0        2 
  20   chr20_1739869     AKia    T    C        0      0        2 
  20   chr20_1739869     AOna    T    C        0      0        2 
  20   chr20_1739869     ASom    T    C        0      0        2 
  20   chr20_1739869     HCab    T    C        1      2        2 
  20   chr20_1739869     HPrz    T    C        1      2        2 
  20   chr20_1739869     ZBoe    T    C        0      0        2 
  20   chr20_1739869     ZGre    T    C        0      0        2 
  20   chr20_1739869     ZHar    T    C        0      0        2 
  20   chr20_1739869   Sample    T    C        0      0        2 
  20   chr20_1745234     AAsi    A    G        0      0        2 
  20   chr20_1745234     AKia    A    G        0      0        2 
  20   chr20_1745234     AOna    A    G        0      0        2 
  20   chr20_1745234     ASom    A    G        0      0        2 
  20   chr20_1745234     HCab    A    G        0      0        2 
  20   chr20_1745234     HPrz    A    G      0.5      1        2 
  20   chr20_1745234     ZBoe    A    G        0      0        2 
  20   chr20_1745234     ZGre    A    G        0      0        2 
  20   chr20_1745234     ZHar    A    G        0      0        2 
  20   chr20_1745234   Sample    A    G        0      0        2 
  20   chr20_1746164     AAsi    G    C        0      0        2 
  20   chr20_1746164     AKia    G    C        0      0        2 
  20   chr20_1746164     AOna    G    C        0      0        2 
  20   chr20_1746164     ASom    G    C        0      0        2 
  20   chr20_1746164     HCab    G    C        0      0        2 
  20   chr20_1746164     HPrz    G    C        0      0        2 
  20   chr20_1746164     ZBoe    G    C        1      2        2 
  20   chr20_1746164     ZGre    G    C        0      0        2 
  20   chr20_1746164     ZHar    G    C        0      0        2 
  20   chr20_1746164   Sample    G    C        0      0        2 
  20   chr20_1747251     AAsi    T    C        0      0        2 
  20   chr20_1747251     AKia    T    C        0      0        2 
  20   chr20_1747251     AOna    T    C        0      0        2 
  20   chr20_1747251     ASom    T    C        0      0        2 
  20   chr20_1747251     HCab    T    C        0      0        2 
  20   chr20_1747251     HPrz    T    C        0      0        2 
  20   chr20_1747251     ZBoe    T    C        0      0        2 
  20   chr20_1747251     ZGre    T    C        0      0        2 
  20   chr20_1747251     ZHar    T    C        1      2        2 
  20   chr20_1747251   Sample    T    C        0      0        2 
  20   chr20_1748773     AAsi    A    G        0      0        2 
  20   chr20_1748773     AKia    A    G        0      0        2 
  20   chr20_1748773     AOna    A    G        0      0        2 
  20   chr20_1748773     ASom    A    G        0      0        2 
  20   chr20_1748773     HCab    A    G        0      0        2 
  20   chr20_1748773     HPrz    A    G      0.5      1        2 
  20   chr20_1748773     ZBoe    A    G        0      0        2 
  20   chr20_1748773     ZGre    A    G        0      0        2 
  20   chr20_1748773     ZHar    A    G        0      0        2 
  20   chr20_1748773   Sample    A    G        0      0        2 
  20   chr20_1751761     AAsi    C    A        0      0        2 
  20   chr20_1751761     AKia    C    A        0      0        2 
  20   chr20_1751761     AOna    C    A        0      0        2 
  20   chr20_1751761     ASom    C    A        0      0        2 
  20   chr20_1751761     HCab    C    A      0.5      1        2 
  20   chr20_1751761     HPrz    C    A        0      0        2 
  20   chr20_1751761     ZBoe    C    A        0      0        2 
  20   chr20_1751761     ZGre    C    A        0      0        2 
  20   chr20_1751761     ZHar    C    A        0      0        2 
  20   chr20_1751761   Sample    C    A        0      0        2 
  20   chr20_1752779     AAsi    A    G        0      0        2 
  20   chr20_1752779     AKia    A    G        0      0        2 
  20   chr20_1752779     AOna    A    G        0      0        2 
  20   chr20_1752779     ASom    A    G        0      0        2 
  20   chr20_1752779     HCab    A    G        0      0        2 
  20   chr20_1752779     HPrz    A    G        0      0        2 
  20   chr20_1752779     ZBoe    A    G        0      0        2 
  20   chr20_1752779     ZGre    A    G        0      0        2 
  20   chr20_1752779     ZHar    A    G        1      2        2 
  20   chr20_1752779   Sample    A    G        0      0        2 
  20   chr20_1760905     AAsi    A    G        0      0        2 
  20   chr20_1760905     AKia    A    G        0      0        2 
  20   chr20_1760905     AOna    A    G        0      0        2 
  20   chr20_1760905     ASom    A    G        0      0        2 
  20   chr20_1760905     HCab    A    G        1      2        2 
  20   chr20_1760905     HPrz    A    G        1      2        2 
  20   chr20_1760905     ZBoe    A    G        0      0        2 
  20   chr20_1760905     ZGre    A    G        0      0        2 
  20   chr20_1760905     ZHar    A    G        0      0        2 
  20   chr20_1760905   Sample    A    G        0      0        2 
  20   chr20_1768052     AAsi    C    T        0      0        2 
  20   chr20_1768052     AKia    C    T        0      0        2 
  20   chr20_1768052     AOna    C    T        0      0        2 
  20   chr20_1768052     ASom    C    T        0      0        2 
  20   chr20_1768052     HCab    C    T        0      0        2 
  20   chr20_1768052     HPrz    C    T        0      0        2 
  20   chr20_1768052     ZBoe    C    T        1      2        2 
  20   chr20_1768052     ZGre    C    T        0      0        2 
  20   chr20_1768052     ZHar    C    T        0      0        2 
  20   chr20_1768052   Sample    C    T        0      0        2 
  20   chr20_1768780     AAsi    G    T        0      0        2 
  20   chr20_1768780     AKia    G    T        1      2        2 
  20   chr20_1768780     AOna    G    T        0      0        2 
  20   chr20_1768780     ASom    G    T        0      0        2 
  20   chr20_1768780     HCab    G    T        0      0        2 
  20   chr20_1768780     HPrz    G    T        0      0        2 
  20   chr20_1768780     ZBoe    G    T        0      0        2 
  20   chr20_1768780     ZGre    G    T        0      0        2 
  20   chr20_1768780     ZHar    G    T        0      0        2 
  20   chr20_1768780   Sample    G    T        0      0        2 
  20   chr20_1769851     AAsi    T    C        0      0        2 
  20   chr20_1769851     AKia    T    C        0      0        2 
  20   chr20_1769851     AOna    T    C        0      0        2 
  20   chr20_1769851     ASom    T    C        0      0        2 
  20   chr20_1769851     HCab    T    C        0      0        2 
  20   chr20_1769851     HPrz    T    C        0      0        2 
  20   chr20_1769851     ZBoe    T    C      0.5      1        2 
  20   chr20_1769851     ZGre    T    C        0      0        2 
  20   chr20_1769851     ZHar    T    C        0      0        2 
  20   chr20_1769851   Sample    T    C        0      0        2 
  20   chr20_1770151     AAsi    A    C        0      0        2 
  20   chr20_1770151     AKia    A    C        1      2        2 
  20   chr20_1770151     AOna    A    C        1      2        2 
  20   chr20_1770151     ASom    A    C        0      0        2 
  20   chr20_1770151     HCab    A    C        1      2        2 
  20   chr20_1770151     HPrz    A    C        1      2        2 
  20   chr20_1770151     ZBoe    A    C        0      0        2 
  20   chr20_1770151     ZGre    A    C        0      0        2 
  20   chr20_1770151     ZHar    A    C        0      0        2 
  20   chr20_1770151   Sample    A    C        0      0        2 
  20   chr20_1771099     AAsi    T    C        0      0        2 
  20   chr20_1771099     AKia    T    C        0      0        2 
  20   chr20_1771099     AOna    T    C        0      0        2 
  20   chr20_1771099     ASom    T    C        0      0        2 
  20   chr20_1771099     HCab    T    C        1      2        2 
  20   chr20_1771099     HPrz    T    C        1      2        2 
  20   chr20_1771099     ZBoe    T    C        0      0        2 
  20   chr20_1771099     ZGre    T    C        0      0        2 
  20   chr20_1771099     ZHar    T    C        0      0        2 
  20   chr20_1771099   Sample    T    C        0      0        2 
  20   chr20_1772645     AAsi    A    G        0      0        2 
  20   chr20_1772645     AKia    A    G        0      0        2 
  20   chr20_1772645     AOna    A    G        0      0        2 
  20   chr20_1772645     ASom    A    G        0      0        2 
  20   chr20_1772645     HCab    A    G        1      2        2 
  20   chr20_1772645     HPrz    A    G        1      2        2 
  20   chr20_1772645     ZBoe    A    G        0      0        2 
  20   chr20_1772645     ZGre    A    G        0      0        2 
  20   chr20_1772645     ZHar    A    G        0      0        2 
  20   chr20_1772645   Sample    A    G        0      0        2 
  20   chr20_1773242     AAsi    A    C        0      0        2 
  20   chr20_1773242     AKia    A    C        1      2        2 
  20   chr20_1773242     AOna    A    C        1      2        2 
  20   chr20_1773242     ASom    A    C        0      0        2 
  20   chr20_1773242     HCab    A    C        0      0        2 
  20   chr20_1773242     HPrz    A    C        0      0        2 
  20   chr20_1773242     ZBoe    A    C        0      0        2 
  20   chr20_1773242     ZGre    A    C        0      0        2 
  20   chr20_1773242     ZHar    A    C        0      0        2 
  20   chr20_1773242   Sample    A    C        0      0        2 
  20   chr20_1776257     AAsi    G    A        0      0        2 
  20   chr20_1776257     AKia    G    A        0      0        2 
  20   chr20_1776257     AOna    G    A        0      0        2 
  20   chr20_1776257     ASom    G    A        0      0        2 
  20   chr20_1776257     HCab    G    A        1      2        2 
  20   chr20_1776257     HPrz    G    A        1      2        2 
  20   chr20_1776257     ZBoe    G    A        0      0        2 
  20   chr20_1776257     ZGre    G    A        0      0        2 
  20   chr20_1776257     ZHar    G    A        0      0        2 
  20   chr20_1776257   Sample    G    A        0      0        2 
  20   chr20_1777171     AAsi    C    T        0      0        2 
  20   chr20_1777171     AKia    C    T        0      0        2 
  20   chr20_1777171     AOna    C    T        0      0        2 
  20   chr20_1777171     ASom    C    T        0      0        2 
  20   chr20_1777171     HCab    C    T        0      0        2 
  20   chr20_1777171     HPrz    C    T        0      0        2 
  20   chr20_1777171     ZBoe    C    T        0      0        2 
  20   chr20_1777171     ZGre    C    T        0      0        2 
  20   chr20_1777171     ZHar    C    T        1      2        2 
  20   chr20_1777171   Sample    C    T        0      0        2 
  20   chr20_1777292     AAsi    G    C        0      0        2 
  20   chr20_1777292     AKia    G    C        0      0        2 
  20   chr20_1777292     AOna    G    C        0      0        2 
  20   chr20_1777292     ASom    G    C        0      0        2 
  20   chr20_1777292     HCab    G    C        1      2        2 
  20   chr20_1777292     HPrz    G    C        1      2        2 
  20   chr20_1777292     ZBoe    G    C        0      0        2 
  20   chr20_1777292     ZGre    G    C        0      0        2 
  20   chr20_1777292     ZHar    G    C        0      0        2 
  20   chr20_1777292   Sample    G    C        0      0        2 
  20   chr20_1779843     AAsi    A    G        0      0        2 
  20   chr20_1779843     AKia    A    G        0      0        2 
  20   chr20_1779843     AOna    A    G        0      0        2 
  20   chr20_1779843     ASom    A    G        0      0        2 
  20   chr20_1779843     HCab    A    G        0      0        2 
  20   chr20_1779843     HPrz    A    G      0.5      1        2 
  20   chr20_1779843     ZBoe    A    G        0      0        2 
  20   chr20_1779843     ZGre    A    G        0      0        2 
  20   chr20_1779843     ZHar    A    G        0      0        2 
  20   chr20_1779843   Sample    A    G        0      0        2 
  20   chr20_1783696     AAsi    A    G        0      0        2 
  20   chr20_1783696     AKia    A    G        1      2        2 
  20   chr20_1783696     AOna    A    G        0      0        2 
  20   chr20_1783696     ASom    A    G        0      0        2 
  20   chr20_1783696     HCab    A    G        0      0        2 
  20   chr20_1783696     HPrz    A    G        0      0        2 
  20   chr20_1783696     ZBoe    A    G        0      0        2 
  20   chr20_1783696     ZGre    A    G        0      0        2 
  20   chr20_1783696     ZHar    A    G        0      0        2 
  20   chr20_1783696   Sample    A    G        0      0        2 
  20   chr20_1786119     AAsi    C    T        0      0        2 
  20   chr20_1786119     AKia    C    T        0      0        2 
  20   chr20_1786119     AOna    C    T        0      0        2 
  20   chr20_1786119     ASom    C    T        0      0        2 
  20   chr20_1786119     HCab    C    T        0      0        2 
  20   chr20_1786119     HPrz    C    T      0.5      1        2 
  20   chr20_1786119     ZBoe    C    T        0      0        2 
  20   chr20_1786119     ZGre    C    T        0      0        2 
  20   chr20_1786119     ZHar    C    T        0      0        2 
  20   chr20_1786119   Sample    C    T        0      0        2 
  20   chr20_1787665     AAsi    T    C        0      0        2 
  20   chr20_1787665     AKia    T    C        0      0        2 
  20   chr20_1787665     AOna    T    C        0      0        2 
  20   chr20_1787665     ASom    T    C        0      0        2 
  20   chr20_1787665     HCab    T    C        1      2        2 
  20   chr20_1787665     HPrz    T    C        1      2        2 
  20   chr20_1787665     ZBoe    T    C        0      0        2 
  20   chr20_1787665     ZGre    T    C        0      0        2 
  20   chr20_1787665     ZHar    T    C        0      0        2 
  20   chr20_1787665   Sample    T    C        0      0        2 
  20   chr20_1789297     AAsi    G    A        0      0        2 
  20   chr20_1789297     AKia    G    A        1      2        2 
  20   chr20_1789297     AOna    G    A        1      2        2 
  20   chr20_1789297     ASom    G    A        0      0        2 
  20   chr20_1789297     HCab    G    A        0      0        2 
  20   chr20_1789297     HPrz    G    A        0      0        2 
  20   chr20_1789297     ZBoe    G    A        0      0        2 
  20   chr20_1789297     ZGre    G    A        0      0        2 
  20   chr20_1789297     ZHar    G    A        0      0        2 
  20   chr20_1789297   Sample    G    A        0      0        2 
  20   chr20_1791699     AAsi    G    A        0      0        2 
  20   chr20_1791699     AKia    G    A        0      0        2 
  20   chr20_1791699     AOna    G    A        0      0        2 
  20   chr20_1791699     ASom    G    A        0      0        2 
  20   chr20_1791699     HCab    G    A        1      2        2 
  20   chr20_1791699     HPrz    G    A        1      2        2 
  20   chr20_1791699     ZBoe    G    A        0      0        2 
  20   chr20_1791699     ZGre    G    A        0      0        2 
  20   chr20_1791699     ZHar    G    A        0      0        2 
  20   chr20_1791699   Sample    G    A        0      0        2 
  20   chr20_1792557     AAsi    T    C        0      0        2 
  20   chr20_1792557     AKia    T    C        0      0        2 
  20   chr20_1792557     AOna    T    C        0      0        2 
  20   chr20_1792557     ASom    T    C        0      0        2 
  20   chr20_1792557     HCab    T    C        0      0        2 
  20   chr20_1792557     HPrz    T    C        0      0        2 
  20   chr20_1792557     ZBoe    T    C        0      0        2 
  20   chr20_1792557     ZGre    T    C      0.5      1        2 
  20   chr20_1792557     ZHar    T    C        0      0        2 
  20   chr20_1792557   Sample    T    C        0      0        2 
  20   chr20_1797039     AAsi    G    C        0      0        2 
  20   chr20_1797039     AKia    G    C        0      0        2 
  20   chr20_1797039     AOna    G    C        0      0        2 
  20   chr20_1797039     ASom    G    C        0      0        2 
  20   chr20_1797039     HCab    G    C        1      2        2 
  20   chr20_1797039     HPrz    G    C        1      2        2 
  20   chr20_1797039     ZBoe    G    C        0      0        2 
  20   chr20_1797039     ZGre    G    C        0      0        2 
  20   chr20_1797039     ZHar    G    C        0      0        2 
  20   chr20_1797039   Sample    G    C        0      0        2 
  20   chr20_1798911     AAsi    G    A        0      0        2 
  20   chr20_1798911     AKia    G    A        0      0        2 
  20   chr20_1798911     AOna    G    A        0      0        2 
  20   chr20_1798911     ASom    G    A        0      0        2 
  20   chr20_1798911     HCab    G    A        1      2        2 
  20   chr20_1798911     HPrz    G    A        1      2        2 
  20   chr20_1798911     ZBoe    G    A        0      0        2 
  20   chr20_1798911     ZGre    G    A        0      0        2 
  20   chr20_1798911     ZHar    G    A        0      0        2 
  20   chr20_1798911   Sample    G    A        0      0        2 
  20   chr20_1799547     AAsi    C    G        0      0        2 
  20   chr20_1799547     AKia    C    G        0      0        2 
  20   chr20_1799547     AOna    C    G        0      0        2 
  20   chr20_1799547     ASom    C    G        0      0        2 
  20   chr20_1799547     HCab    C    G        0      0        2 
  20   chr20_1799547     HPrz    C    G        0      0        2 
  20   chr20_1799547     ZBoe    C    G      0.5      1        2 
  20   chr20_1799547     ZGre    C    G        0      0        2 
  20   chr20_1799547     ZHar    C    G        0      0        2 
  20   chr20_1799547   Sample    C    G        0      0        2 
  20   chr20_1802129     AAsi    A    G        0      0        2 
  20   chr20_1802129     AKia    A    G        0      0        2 
  20   chr20_1802129     AOna    A    G        0      0        2 
  20   chr20_1802129     ASom    A    G        0      0        2 
  20   chr20_1802129     HCab    A    G        0      0        2 
  20   chr20_1802129     HPrz    A    G        0      0        2 
  20   chr20_1802129     ZBoe    A    G        0      0        2 
  20   chr20_1802129     ZGre    A    G      0.5      1        2 
  20   chr20_1802129     ZHar    A    G        0      0        2 
  20   chr20_1802129   Sample    A    G        0      0        2 
  20   chr20_1809284     AAsi    T    C        0      0        2 
  20   chr20_1809284     AKia    T    C        0      0        2 
  20   chr20_1809284     AOna    T    C        0      0        2 
  20   chr20_1809284     ASom    T    C        0      0        2 
  20   chr20_1809284     HCab    T    C        0      0        2 
  20   chr20_1809284     HPrz    T    C        0      0        2 
  20   chr20_1809284     ZBoe    T    C        0      0        2 
  20   chr20_1809284     ZGre    T    C      0.5      1        2 
  20   chr20_1809284     ZHar    T    C        0      0        2 
  20   chr20_1809284   Sample    T    C        0      0        2 
  20   chr20_1809895     AAsi    T    C      0.5      1        2 
  20   chr20_1809895     AKia    T    C        0      0        2 
  20   chr20_1809895     AOna    T    C        0      0        2 
  20   chr20_1809895     ASom    T    C        0      0        2 
  20   chr20_1809895     HCab    T    C        0      0        2 
  20   chr20_1809895     HPrz    T    C        0      0        2 
  20   chr20_1809895     ZBoe    T    C        0      0        2 
  20   chr20_1809895     ZGre    T    C        0      0        2 
  20   chr20_1809895     ZHar    T    C        0      0        2 
  20   chr20_1809895   Sample    T    C        1      2        2 
  20   chr20_1814102     AAsi    C    T        0      0        2 
  20   chr20_1814102     AKia    C    T        0      0        2 
  20   chr20_1814102     AOna    C    T        0      0        2 
  20   chr20_1814102     ASom    C    T        0      0        2 
  20   chr20_1814102     HCab    C    T      0.5      1        2 
  20   chr20_1814102     HPrz    C    T      0.5      1        2 
  20   chr20_1814102     ZBoe    C    T        0      0        2 
  20   chr20_1814102     ZGre    C    T        0      0        2 
  20   chr20_1814102     ZHar    C    T        0      0        2 
  20   chr20_1814102   Sample    C    T        0      0        2 
  20   chr20_1814162     AAsi    C    A      0.5      1        2 
  20   chr20_1814162     AKia    C    A        0      0        2 
  20   chr20_1814162     AOna    C    A        0      0        2 
  20   chr20_1814162     ASom    C    A        0      0        2 
  20   chr20_1814162     HCab    C    A        0      0        2 
  20   chr20_1814162     HPrz    C    A        0      0        2 
  20   chr20_1814162     ZBoe    C    A        0      0        2 
  20   chr20_1814162     ZGre    C    A        0      0        2 
  20   chr20_1814162     ZHar    C    A        0      0        2 
  20   chr20_1814162   Sample    C    A        1      2        2 
  20   chr20_1831037     AAsi    T    C        0      0        2 
  20   chr20_1831037     AKia    T    C        0      0        2 
  20   chr20_1831037     AOna    T    C        0      0        2 
  20   chr20_1831037     ASom    T    C        0      0        2 
  20   chr20_1831037     HCab    T    C        1      2        2 
  20   chr20_1831037     HPrz    T    C        1      2        2 
  20   chr20_1831037     ZBoe    T    C        0      0        2 
  20   chr20_1831037     ZGre    T    C        0      0        2 
  20   chr20_1831037     ZHar    T    C        0      0        2 
  20   chr20_1831037   Sample    T    C        0      0        2 
  20   chr20_1835182     AAsi    G    T        0      0        2 
  20   chr20_1835182     AKia    G    T        0      0        2 
  20   chr20_1835182     AOna    G    T        0      0        2 
  20   chr20_1835182     ASom    G    T        0      0        2 
  20   chr20_1835182     HCab    G    T        1      2        2 
  20   chr20_1835182     HPrz    G    T        1      2        2 
  20   chr20_1835182     ZBoe    G    T        0      0        2 
  20   chr20_1835182     ZGre    G    T        0      0        2 
  20   chr20_1835182     ZHar    G    T        0      0        2 
  20   chr20_1835182   Sample    G    T        0      0        2 
  20   chr20_1835363     AAsi    A    G        0      0        2 
  20   chr20_1835363     AKia    A    G        0      0        2 
  20   chr20_1835363     AOna    A    G        0      0        2 
  20   chr20_1835363     ASom    A    G        0      0        2 
  20   chr20_1835363     HCab    A    G        0      0        2 
  20   chr20_1835363     HPrz    A    G        0      0        2 
  20   chr20_1835363     ZBoe    A    G        0      0        2 
  20   chr20_1835363     ZGre    A    G        0      0        2 
  20   chr20_1835363     ZHar    A    G        1      2        2 
  20   chr20_1835363   Sample    A    G        0      0        2 
  20   chr20_1836393     AAsi    T    C        0      0        2 
  20   chr20_1836393     AKia    T    C        0      0        2 
  20   chr20_1836393     AOna    T    C        0      0        2 
  20   chr20_1836393     ASom    T    C        0      0        2 
  20   chr20_1836393     HCab    T    C        0      0        2 
  20   chr20_1836393     HPrz    T    C        0      0        2 
  20   chr20_1836393     ZBoe    T    C      0.5      1        2 
  20   chr20_1836393     ZGre    T    C        0      0        2 
  20   chr20_1836393     ZHar    T    C        0      0        2 
  20   chr20_1836393   Sample    T    C        0      0        2 
  20   chr20_1849281     AAsi    G    C        0      0        2 
  20   chr20_1849281     AKia    G    C        0      0        2 
  20   chr20_1849281     AOna    G    C        0      0        2 
  20   chr20_1849281     ASom    G    C        0      0        2 
  20   chr20_1849281     HCab    G    C        0      0        2 
  20   chr20_1849281     HPrz    G    C        0      0        2 
  20   chr20_1849281     ZBoe    G    C        0      0        2 
  20   chr20_1849281     ZGre    G    C      0.5      1        2 
  20   chr20_1849281     ZHar    G    C        0      0        2 
  20   chr20_1849281   Sample    G    C        0      0        2 
  20   chr20_1850008     AAsi    G    A        0      0        2 
  20   chr20_1850008     AKia    G    A        0      0        2 
  20   chr20_1850008     AOna    G    A        0      0        2 
  20   chr20_1850008     ASom    G    A        0      0        2 
  20   chr20_1850008     HCab    G    A        1      2        2 
  20   chr20_1850008     HPrz    G    A        1      2        2 
  20   chr20_1850008     ZBoe    G    A        0      0        2 
  20   chr20_1850008     ZGre    G    A        0      0        2 
  20   chr20_1850008     ZHar    G    A        0      0        2 
  20   chr20_1850008   Sample    G    A        0      0        2 
  20   chr20_1853637     AAsi    G    C        0      0        2 
  20   chr20_1853637     AKia    G    C        0      0        2 
  20   chr20_1853637     AOna    G    C        0      0        2 
  20   chr20_1853637     ASom    G    C        0      0        2 
  20   chr20_1853637     HCab    G    C        1      2        2 
  20   chr20_1853637     HPrz    G    C        1      2        2 
  20   chr20_1853637     ZBoe    G    C        0      0        2 
  20   chr20_1853637     ZGre    G    C        0      0        2 
  20   chr20_1853637     ZHar    G    C        0      0        2 
  20   chr20_1853637   Sample    G    C        0      0        2 
  20   chr20_1860619     AAsi    G    T        0      0        2 
  20   chr20_1860619     AKia    G    T        0      0        2 
  20   chr20_1860619     AOna    G    T        0      0        2 
  20   chr20_1860619     ASom    G    T        0      0        2 
  20   chr20_1860619     HCab    G    T        1      2        2 
  20   chr20_1860619     HPrz    G    T        1      2        2 
  20   chr20_1860619     ZBoe    G    T        0      0        2 
  20   chr20_1860619     ZGre    G    T        0      0        2 
  20   chr20_1860619     ZHar    G    T        0      0        2 
  20   chr20_1860619   Sample    G    T        0      0        2 
  20   chr20_1861558     AAsi    A    G        0      0        2 
  20   chr20_1861558     AKia    A    G      0.5      1        2 
  20   chr20_1861558     AOna    A    G        0      0        2 
  20   chr20_1861558     ASom    A    G        0      0        2 
  20   chr20_1861558     HCab    A    G        0      0        2 
  20   chr20_1861558     HPrz    A    G        0      0        2 
  20   chr20_1861558     ZBoe    A    G        0      0        2 
  20   chr20_1861558     ZGre    A    G        0      0        2 
  20   chr20_1861558     ZHar    A    G        0      0        2 
  20   chr20_1861558   Sample    A    G        0      0        2 
  20   chr20_1864664     AAsi    A    G        0      0        2 
  20   chr20_1864664     AKia    A    G        0      0        2 
  20   chr20_1864664     AOna    A    G        0      0        2 
  20   chr20_1864664     ASom    A    G        0      0        2 
  20   chr20_1864664     HCab    A    G      0.5      1        2 
  20   chr20_1864664     HPrz    A    G      0.5      1        2 
  20   chr20_1864664     ZBoe    A    G        0      0        2 
  20   chr20_1864664     ZGre    A    G        0      0        2 
  20   chr20_1864664     ZHar    A    G        0      0        2 
  20   chr20_1864664   Sample    A    G        0      0        2 
  20   chr20_1871021     AAsi    G    C        0      0        2 
  20   chr20_1871021     AKia    G    C        0      0        2 
  20   chr20_1871021     AOna    G    C        0      0        2 
  20   chr20_1871021     ASom    G    C        0      0        2 
  20   chr20_1871021     HCab    G    C        0      0        2 
  20   chr20_1871021     HPrz    G    C      0.5      1        2 
  20   chr20_1871021     ZBoe    G    C        0      0        2 
  20   chr20_1871021     ZGre    G    C        0      0        2 
  20   chr20_1871021     ZHar    G    C        0      0        2 
  20   chr20_1871021   Sample    G    C        0      0        2 
  20   chr20_1876536     AAsi    A    G        0      0        2 
```
