## Supplementary File 2. Zonkey (Schubert et al. 2017) report for donkey specimen Ancient2. for "No genetic evidence yet for hinnies at Mazongshan (400-160 BCE), northwestern China": incl_ts.frq.strat (part 233 of 305)

```
  20   chr20_1876536     AKia    A    G        0      0        2 
  20   chr20_1876536     AOna    A    G        0      0        2 
  20   chr20_1876536     ASom    A    G        0      0        2 
  20   chr20_1876536     HCab    A    G        0      0        2 
  20   chr20_1876536     HPrz    A    G      0.5      1        2 
  20   chr20_1876536     ZBoe    A    G        0      0        2 
  20   chr20_1876536     ZGre    A    G        0      0        2 
  20   chr20_1876536     ZHar    A    G        0      0        2 
  20   chr20_1876536   Sample    A    G        0      0        2 
  20   chr20_1879562     AAsi    G    T        0      0        2 
  20   chr20_1879562     AKia    G    T        1      2        2 
  20   chr20_1879562     AOna    G    T        1      2        2 
  20   chr20_1879562     ASom    G    T        0      0        2 
  20   chr20_1879562     HCab    G    T        0      0        2 
  20   chr20_1879562     HPrz    G    T        0      0        2 
  20   chr20_1879562     ZBoe    G    T        0      0        2 
  20   chr20_1879562     ZGre    G    T        0      0        2 
  20   chr20_1879562     ZHar    G    T        0      0        2 
  20   chr20_1879562   Sample    G    T        0      0        2 
  20   chr20_1882545     AAsi    C    T        1      2        2 
  20   chr20_1882545     AKia    C    T        0      0        2 
  20   chr20_1882545     AOna    C    T        0      0        2 
  20   chr20_1882545     ASom    C    T        0      0        2 
  20   chr20_1882545     HCab    C    T        0      0        2 
  20   chr20_1882545     HPrz    C    T        0      0        2 
  20   chr20_1882545     ZBoe    C    T        0      0        2 
  20   chr20_1882545     ZGre    C    T        0      0        2 
  20   chr20_1882545     ZHar    C    T        0      0        2 
  20   chr20_1882545   Sample    C    T        1      2        2 
  20   chr20_1885698     AAsi    A    G        1      2        2 
  20   chr20_1885698     AKia    A    G        0      0        2 
  20   chr20_1885698     AOna    A    G        0      0        2 
  20   chr20_1885698     ASom    A    G        1      2        2 
  20   chr20_1885698     HCab    A    G        0      0        2 
  20   chr20_1885698     HPrz    A    G        0      0        2 
  20   chr20_1885698     ZBoe    A    G        0      0        2 
  20   chr20_1885698     ZGre    A    G        0      0        2 
  20   chr20_1885698     ZHar    A    G        0      0        2 
  20   chr20_1885698   Sample    A    G        1      2        2 
  20   chr20_1894356     AAsi    G    A        0      0        2 
  20   chr20_1894356     AKia    G    A        0      0        2 
  20   chr20_1894356     AOna    G    A        0      0        2 
  20   chr20_1894356     ASom    G    A        0      0        2 
  20   chr20_1894356     HCab    G    A        0      0        2 
  20   chr20_1894356     HPrz    G    A      0.5      1        2 
  20   chr20_1894356     ZBoe    G    A        0      0        2 
  20   chr20_1894356     ZGre    G    A        0      0        2 
  20   chr20_1894356     ZHar    G    A        0      0        2 
  20   chr20_1894356   Sample    G    A        0      0        2 
  20   chr20_1895742     AAsi    C    T        0      0        2 
  20   chr20_1895742     AKia    C    T        1      2        2 
  20   chr20_1895742     AOna    C    T        1      2        2 
  20   chr20_1895742     ASom    C    T        0      0        2 
  20   chr20_1895742     HCab    C    T        0      0        2 
  20   chr20_1895742     HPrz    C    T        0      0        2 
  20   chr20_1895742     ZBoe    C    T        0      0        2 
  20   chr20_1895742     ZGre    C    T        0      0        2 
  20   chr20_1895742     ZHar    C    T        0      0        2 
  20   chr20_1895742   Sample    C    T        0      0        2 
  20   chr20_1900217     AAsi    A    T        0      0        2 
  20   chr20_1900217     AKia    A    T        0      0        2 
  20   chr20_1900217     AOna    A    T        0      0        2 
  20   chr20_1900217     ASom    A    T        0      0        2 
  20   chr20_1900217     HCab    A    T        0      0        2 
  20   chr20_1900217     HPrz    A    T        0      0        2 
  20   chr20_1900217     ZBoe    A    T        1      2        2 
  20   chr20_1900217     ZGre    A    T        0      0        2 
  20   chr20_1900217     ZHar    A    T        0      0        2 
  20   chr20_1900217   Sample    A    T        0      0        2 
  20   chr20_1906080     AAsi    A    G        0      0        2 
  20   chr20_1906080     AKia    A    G        0      0        2 
  20   chr20_1906080     AOna    A    G        0      0        2 
  20   chr20_1906080     ASom    A    G        0      0        2 
  20   chr20_1906080     HCab    A    G        0      0        2 
  20   chr20_1906080     HPrz    A    G        0      0        2 
  20   chr20_1906080     ZBoe    A    G        0      0        2 
  20   chr20_1906080     ZGre    A    G        0      0        2 
  20   chr20_1906080     ZHar    A    G        1      2        2 
  20   chr20_1906080   Sample    A    G        0      0        2 
  20   chr20_1924538     AAsi    A    G        0      0        2 
  20   chr20_1924538     AKia    A    G        0      0        2 
  20   chr20_1924538     AOna    A    G        0      0        2 
  20   chr20_1924538     ASom    A    G        0      0        2 
  20   chr20_1924538     HCab    A    G        0      0        2 
  20   chr20_1924538     HPrz    A    G        0      0        2 
  20   chr20_1924538     ZBoe    A    G        0      0        2 
  20   chr20_1924538     ZGre    A    G        0      0        2 
  20   chr20_1924538     ZHar    A    G        1      2        2 
  20   chr20_1924538   Sample    A    G        0      0        2 
  20   chr20_1929341     AAsi    A    G        0      0        2 
  20   chr20_1929341     AKia    A    G        0      0        2 
  20   chr20_1929341     AOna    A    G        0      0        2 
  20   chr20_1929341     ASom    A    G        0      0        2 
  20   chr20_1929341     HCab    A    G        0      0        2 
  20   chr20_1929341     HPrz    A    G        0      0        2 
  20   chr20_1929341     ZBoe    A    G      0.5      1        2 
  20   chr20_1929341     ZGre    A    G        0      0        2 
  20   chr20_1929341     ZHar    A    G        0      0        2 
  20   chr20_1929341   Sample    A    G        0      0        2 
  20   chr20_1931703     AAsi    A    G        0      0        2 
  20   chr20_1931703     AKia    A    G        0      0        2 
  20   chr20_1931703     AOna    A    G        0      0        2 
  20   chr20_1931703     ASom    A    G        0      0        2 
  20   chr20_1931703     HCab    A    G      0.5      1        2 
  20   chr20_1931703     HPrz    A    G        0      0        2 
  20   chr20_1931703     ZBoe    A    G        0      0        2 
  20   chr20_1931703     ZGre    A    G        0      0        2 
  20   chr20_1931703     ZHar    A    G        0      0        2 
  20   chr20_1931703   Sample    A    G        0      0        2 
  20   chr20_1932594     AAsi    G    A        0      0        2 
  20   chr20_1932594     AKia    G    A        1      2        2 
  20   chr20_1932594     AOna    G    A        1      2        2 
  20   chr20_1932594     ASom    G    A        0      0        2 
  20   chr20_1932594     HCab    G    A        0      0        2 
  20   chr20_1932594     HPrz    G    A        0      0        2 
  20   chr20_1932594     ZBoe    G    A        0      0        2 
  20   chr20_1932594     ZGre    G    A        0      0        2 
  20   chr20_1932594     ZHar    G    A        0      0        2 
  20   chr20_1932594   Sample    G    A        0      0        2 
  20   chr20_1933234     AAsi    C    T        0      0        2 
  20   chr20_1933234     AKia    C    T        0      0        2 
  20   chr20_1933234     AOna    C    T        0      0        2 
  20   chr20_1933234     ASom    C    T        0      0        2 
  20   chr20_1933234     HCab    C    T        1      2        2 
  20   chr20_1933234     HPrz    C    T        1      2        2 
  20   chr20_1933234     ZBoe    C    T        0      0        2 
  20   chr20_1933234     ZGre    C    T        0      0        2 
  20   chr20_1933234     ZHar    C    T        0      0        2 
  20   chr20_1933234   Sample    C    T        0      0        2 
  20   chr20_1938719     AAsi    C    T        0      0        2 
  20   chr20_1938719     AKia    C    T        0      0        2 
  20   chr20_1938719     AOna    C    T        0      0        2 
  20   chr20_1938719     ASom    C    T        0      0        2 
  20   chr20_1938719     HCab    C    T      0.5      1        2 
  20   chr20_1938719     HPrz    C    T      0.5      1        2 
  20   chr20_1938719     ZBoe    C    T        0      0        2 
  20   chr20_1938719     ZGre    C    T        0      0        2 
  20   chr20_1938719     ZHar    C    T        0      0        2 
  20   chr20_1938719   Sample    C    T        0      0        2 
  20   chr20_1940211     AAsi    C    A        0      0        2 
  20   chr20_1940211     AKia    C    A        0      0        2 
  20   chr20_1940211     AOna    C    A        0      0        2 
  20   chr20_1940211     ASom    C    A        0      0        2 
  20   chr20_1940211     HCab    C    A        0      0        2 
  20   chr20_1940211     HPrz    C    A      0.5      1        2 
  20   chr20_1940211     ZBoe    C    A        0      0        2 
  20   chr20_1940211     ZGre    C    A        0      0        2 
  20   chr20_1940211     ZHar    C    A        0      0        2 
  20   chr20_1940211   Sample    C    A        0      0        2 
  20   chr20_1958870     AAsi    G    A        0      0        2 
  20   chr20_1958870     AKia    G    A        0      0        2 
  20   chr20_1958870     AOna    G    A        0      0        2 
  20   chr20_1958870     ASom    G    A        0      0        2 
  20   chr20_1958870     HCab    G    A        0      0        2 
  20   chr20_1958870     HPrz    G    A        0      0        2 
  20   chr20_1958870     ZBoe    G    A        0      0        2 
  20   chr20_1958870     ZGre    G    A        1      2        2 
  20   chr20_1958870     ZHar    G    A        0      0        2 
  20   chr20_1958870   Sample    G    A        0      0        2 
  20   chr20_1962396     AAsi    T    C        0      0        2 
  20   chr20_1962396     AKia    T    C        1      2        2 
  20   chr20_1962396     AOna    T    C        0      0        2 
  20   chr20_1962396     ASom    T    C        0      0        2 
  20   chr20_1962396     HCab    T    C        0      0        2 
  20   chr20_1962396     HPrz    T    C        0      0        2 
  20   chr20_1962396     ZBoe    T    C        0      0        2 
  20   chr20_1962396     ZGre    T    C        0      0        2 
  20   chr20_1962396     ZHar    T    C        0      0        2 
  20   chr20_1962396   Sample    T    C        0      0        2 
  20   chr20_1976595     AAsi    G    A        0      0        2 
  20   chr20_1976595     AKia    G    A        0      0        2 
  20   chr20_1976595     AOna    G    A        0      0        2 
  20   chr20_1976595     ASom    G    A        0      0        2 
  20   chr20_1976595     HCab    G    A        1      2        2 
  20   chr20_1976595     HPrz    G    A        1      2        2 
  20   chr20_1976595     ZBoe    G    A        0      0        2 
  20   chr20_1976595     ZGre    G    A        0      0        2 
  20   chr20_1976595     ZHar    G    A        0      0        2 
  20   chr20_1976595   Sample    G    A        0      0        2 
  20   chr20_1985191     AAsi    C    A        0      0        2 
  20   chr20_1985191     AKia    C    A        0      0        2 
  20   chr20_1985191     AOna    C    A        1      2        2 
  20   chr20_1985191     ASom    C    A        0      0        2 
  20   chr20_1985191     HCab    C    A        0      0        2 
  20   chr20_1985191     HPrz    C    A        0      0        2 
  20   chr20_1985191     ZBoe    C    A        0      0        2 
  20   chr20_1985191     ZGre    C    A        0      0        2 
  20   chr20_1985191     ZHar    C    A        0      0        2 
  20   chr20_1985191   Sample    C    A        0      0        2 
  20   chr20_2013219     AAsi    C    T        0      0        2 
  20   chr20_2013219     AKia    C    T        0      0        2 
  20   chr20_2013219     AOna    C    T        0      0        2 
  20   chr20_2013219     ASom    C    T        0      0        2 
  20   chr20_2013219     HCab    C    T        1      2        2 
  20   chr20_2013219     HPrz    C    T        1      2        2 
  20   chr20_2013219     ZBoe    C    T        0      0        2 
  20   chr20_2013219     ZGre    C    T        0      0        2 
  20   chr20_2013219     ZHar    C    T        0      0        2 
  20   chr20_2013219   Sample    C    T        0      0        2 
  20   chr20_2015138     AAsi    C    T        0      0        2 
  20   chr20_2015138     AKia    C    T        0      0        2 
  20   chr20_2015138     AOna    C    T        0      0        2 
  20   chr20_2015138     ASom    C    T        0      0        2 
  20   chr20_2015138     HCab    C    T        0      0        2 
  20   chr20_2015138     HPrz    C    T      0.5      1        2 
  20   chr20_2015138     ZBoe    C    T        0      0        2 
  20   chr20_2015138     ZGre    C    T        0      0        2 
  20   chr20_2015138     ZHar    C    T        0      0        2 
  20   chr20_2015138   Sample    C    T        0      0        2 
  20   chr20_2021697     AAsi    T    C        0      0        2 
  20   chr20_2021697     AKia    T    C        0      0        2 
  20   chr20_2021697     AOna    T    C        1      2        2 
  20   chr20_2021697     ASom    T    C        0      0        2 
  20   chr20_2021697     HCab    T    C        0      0        2 
  20   chr20_2021697     HPrz    T    C        0      0        2 
  20   chr20_2021697     ZBoe    T    C        0      0        2 
  20   chr20_2021697     ZGre    T    C        0      0        2 
  20   chr20_2021697     ZHar    T    C        0      0        2 
  20   chr20_2021697   Sample    T    C        0      0        2 
  20   chr20_2024060     AAsi    A    G        0      0        2 
  20   chr20_2024060     AKia    A    G        1      2        2 
  20   chr20_2024060     AOna    A    G        0      0        2 
  20   chr20_2024060     ASom    A    G        0      0        2 
  20   chr20_2024060     HCab    A    G        0      0        2 
  20   chr20_2024060     HPrz    A    G      0.5      1        2 
  20   chr20_2024060     ZBoe    A    G        0      0        2 
  20   chr20_2024060     ZGre    A    G        0      0        2 
  20   chr20_2024060     ZHar    A    G        0      0        2 
  20   chr20_2024060   Sample    A    G        0      0        2 
  20   chr20_2027885     AAsi    C    T        0      0        2 
  20   chr20_2027885     AKia    C    T        0      0        2 
  20   chr20_2027885     AOna    C    T        0      0        2 
  20   chr20_2027885     ASom    C    T        0      0        2 
  20   chr20_2027885     HCab    C    T        0      0        2 
  20   chr20_2027885     HPrz    C    T        0      0        2 
  20   chr20_2027885     ZBoe    C    T        0      0        2 
  20   chr20_2027885     ZGre    C    T        0      0        2 
  20   chr20_2027885     ZHar    C    T        1      2        2 
  20   chr20_2027885   Sample    C    T        0      0        2 
  20   chr20_2027961     AAsi    C    T        0      0        2 
  20   chr20_2027961     AKia    C    T        0      0        2 
  20   chr20_2027961     AOna    C    T        0      0        2 
  20   chr20_2027961     ASom    C    T        0      0        2 
  20   chr20_2027961     HCab    C    T        0      0        2 
  20   chr20_2027961     HPrz    C    T        0      0        2 
  20   chr20_2027961     ZBoe    C    T      0.5      1        2 
  20   chr20_2027961     ZGre    C    T        0      0        2 
  20   chr20_2027961     ZHar    C    T        0      0        2 
  20   chr20_2027961   Sample    C    T        0      0        2 
  20   chr20_2028144     AAsi    A    G        0      0        2 
  20   chr20_2028144     AKia    A    G        0      0        2 
  20   chr20_2028144     AOna    A    G        0      0        2 
  20   chr20_2028144     ASom    A    G      0.5      1        2 
  20   chr20_2028144     HCab    A    G        0      0        2 
  20   chr20_2028144     HPrz    A    G        0      0        2 
  20   chr20_2028144     ZBoe    A    G        0      0        2 
  20   chr20_2028144     ZGre    A    G        0      0        2 
  20   chr20_2028144     ZHar    A    G        0      0        2 
  20   chr20_2028144   Sample    A    G        0      0        2 
  20   chr20_2031451     AAsi    G    T      0.5      1        2 
  20   chr20_2031451     AKia    G    T        0      0        2 
  20   chr20_2031451     AOna    G    T        0      0        2 
  20   chr20_2031451     ASom    G    T        0      0        2 
  20   chr20_2031451     HCab    G    T        0      0        2 
  20   chr20_2031451     HPrz    G    T        0      0        2 
  20   chr20_2031451     ZBoe    G    T        0      0        2 
  20   chr20_2031451     ZGre    G    T        0      0        2 
  20   chr20_2031451     ZHar    G    T        0      0        2 
  20   chr20_2031451   Sample    G    T        0      0        2 
  20   chr20_2034437     AAsi    C    T        0      0        2 
  20   chr20_2034437     AKia    C    T        0      0        2 
  20   chr20_2034437     AOna    C    T        0      0        2 
  20   chr20_2034437     ASom    C    T        0      0        2 
  20   chr20_2034437     HCab    C    T        0      0        2 
  20   chr20_2034437     HPrz    C    T      0.5      1        2 
  20   chr20_2034437     ZBoe    C    T        0      0        2 
  20   chr20_2034437     ZGre    C    T        0      0        2 
  20   chr20_2034437     ZHar    C    T        0      0        2 
  20   chr20_2034437   Sample    C    T        0      0        2 
  20   chr20_2047140     AAsi    G    T        1      2        2 
  20   chr20_2047140     AKia    G    T        0      0        2 
  20   chr20_2047140     AOna    G    T        0      0        2 
  20   chr20_2047140     ASom    G    T        0      0        2 
  20   chr20_2047140     HCab    G    T        0      0        2 
  20   chr20_2047140     HPrz    G    T        0      0        2 
  20   chr20_2047140     ZBoe    G    T        0      0        2 
  20   chr20_2047140     ZGre    G    T        0      0        2 
  20   chr20_2047140     ZHar    G    T        0      0        2 
  20   chr20_2047140   Sample    G    T        0      0        2 
  20   chr20_2047494     AAsi    T    C        0      0        2 
  20   chr20_2047494     AKia    T    C        0      0        2 
  20   chr20_2047494     AOna    T    C        0      0        2 
  20   chr20_2047494     ASom    T    C        0      0        2 
  20   chr20_2047494     HCab    T    C        0      0        2 
  20   chr20_2047494     HPrz    T    C        0      0        2 
  20   chr20_2047494     ZBoe    T    C        0      0        2 
  20   chr20_2047494     ZGre    T    C        0      0        2 
  20   chr20_2047494     ZHar    T    C      0.5      1        2 
  20   chr20_2047494   Sample    T    C        0      0        2 
  20   chr20_2049841     AAsi    A    G        0      0        2 
  20   chr20_2049841     AKia    A    G        0      0        2 
  20   chr20_2049841     AOna    A    G        0      0        2 
  20   chr20_2049841     ASom    A    G        0      0        2 
  20   chr20_2049841     HCab    A    G        0      0        2 
  20   chr20_2049841     HPrz    A    G        0      0        2 
  20   chr20_2049841     ZBoe    A    G        0      0        2 
  20   chr20_2049841     ZGre    A    G      0.5      1        2 
  20   chr20_2049841     ZHar    A    G        0      0        2 
  20   chr20_2049841   Sample    A    G        0      0        2 
  20   chr20_2052923     AAsi    C    T        0      0        2 
  20   chr20_2052923     AKia    C    T        0      0        2 
  20   chr20_2052923     AOna    C    T        0      0        2 
  20   chr20_2052923     ASom    C    T      0.5      1        2 
  20   chr20_2052923     HCab    C    T        0      0        2 
  20   chr20_2052923     HPrz    C    T        0      0        2 
  20   chr20_2052923     ZBoe    C    T        0      0        2 
  20   chr20_2052923     ZGre    C    T        0      0        2 
  20   chr20_2052923     ZHar    C    T        0      0        2 
  20   chr20_2052923   Sample    C    T        0      0        2 
  20   chr20_2057217     AAsi    T    C        0      0        2 
  20   chr20_2057217     AKia    T    C        0      0        2 
  20   chr20_2057217     AOna    T    C        0      0        2 
  20   chr20_2057217     ASom    T    C        0      0        2 
  20   chr20_2057217     HCab    T    C        1      2        2 
  20   chr20_2057217     HPrz    T    C        1      2        2 
  20   chr20_2057217     ZBoe    T    C        0      0        2 
  20   chr20_2057217     ZGre    T    C        0      0        2 
  20   chr20_2057217     ZHar    T    C        0      0        2 
  20   chr20_2057217   Sample    T    C        0      0        2 
  20   chr20_2072778     AAsi    A    G        0      0        2 
  20   chr20_2072778     AKia    A    G        0      0        2 
  20   chr20_2072778     AOna    A    G        0      0        2 
  20   chr20_2072778     ASom    A    G      0.5      1        2 
  20   chr20_2072778     HCab    A    G        0      0        2 
  20   chr20_2072778     HPrz    A    G        0      0        2 
  20   chr20_2072778     ZBoe    A    G        0      0        2 
  20   chr20_2072778     ZGre    A    G        0      0        2 
  20   chr20_2072778     ZHar    A    G        0      0        2 
  20   chr20_2072778   Sample    A    G        1      2        2 
  20   chr20_2074756     AAsi    C    T        0      0        2 
  20   chr20_2074756     AKia    C    T        0      0        2 
  20   chr20_2074756     AOna    C    T        0      0        2 
  20   chr20_2074756     ASom    C    T        0      0        2 
  20   chr20_2074756     HCab    C    T        1      2        2 
  20   chr20_2074756     HPrz    C    T        1      2        2 
  20   chr20_2074756     ZBoe    C    T        0      0        2 
  20   chr20_2074756     ZGre    C    T        0      0        2 
  20   chr20_2074756     ZHar    C    T        0      0        2 
  20   chr20_2074756   Sample    C    T        0      0        2 
  20   chr20_2088779     AAsi    T    C        0      0        2 
  20   chr20_2088779     AKia    T    C        0      0        2 
  20   chr20_2088779     AOna    T    C        0      0        2 
  20   chr20_2088779     ASom    T    C        0      0        2 
  20   chr20_2088779     HCab    T    C      0.5      1        2 
  20   chr20_2088779     HPrz    T    C        0      0        2 
  20   chr20_2088779     ZBoe    T    C        0      0        2 
  20   chr20_2088779     ZGre    T    C        0      0        2 
  20   chr20_2088779     ZHar    T    C        0      0        2 
  20   chr20_2088779   Sample    T    C        0      0        2 
  20   chr20_2090243     AAsi    A    G        0      0        2 
  20   chr20_2090243     AKia    A    G        0      0        2 
  20   chr20_2090243     AOna    A    G        0      0        2 
  20   chr20_2090243     ASom    A    G        0      0        2 
  20   chr20_2090243     HCab    A    G        0      0        2 
  20   chr20_2090243     HPrz    A    G        0      0        2 
  20   chr20_2090243     ZBoe    A    G        0      0        2 
  20   chr20_2090243     ZGre    A    G        0      0        2 
  20   chr20_2090243     ZHar    A    G        1      2        2 
  20   chr20_2090243   Sample    A    G        0      0        2 
  20   chr20_2090314     AAsi    G    C        0      0        2 
  20   chr20_2090314     AKia    G    C      0.5      1        2 
  20   chr20_2090314     AOna    G    C        1      2        2 
  20   chr20_2090314     ASom    G    C        0      0        2 
  20   chr20_2090314     HCab    G    C        0      0        2 
  20   chr20_2090314     HPrz    G    C        0      0        2 
  20   chr20_2090314     ZBoe    G    C        0      0        2 
  20   chr20_2090314     ZGre    G    C        0      0        2 
  20   chr20_2090314     ZHar    G    C        0      0        2 
  20   chr20_2090314   Sample    G    C        0      0        2 
  20   chr20_2090336     AAsi    T    C        0      0        2 
  20   chr20_2090336     AKia    T    C        0      0        2 
  20   chr20_2090336     AOna    T    C        0      0        2 
  20   chr20_2090336     ASom    T    C        0      0        2 
  20   chr20_2090336     HCab    T    C        0      0        2 
  20   chr20_2090336     HPrz    T    C      0.5      1        2 
  20   chr20_2090336     ZBoe    T    C        0      0        2 
  20   chr20_2090336     ZGre    T    C        0      0        2 
  20   chr20_2090336     ZHar    T    C        0      0        2 
  20   chr20_2090336   Sample    T    C        0      0        2 
  20   chr20_2091337     AAsi    G    A        0      0        2 
  20   chr20_2091337     AKia    G    A        0      0        2 
  20   chr20_2091337     AOna    G    A        0      0        2 
  20   chr20_2091337     ASom    G    A        0      0        2 
  20   chr20_2091337     HCab    G    A        0      0        2 
  20   chr20_2091337     HPrz    G    A        0      0        2 
  20   chr20_2091337     ZBoe    G    A        0      0        2 
  20   chr20_2091337     ZGre    G    A        0      0        2 
  20   chr20_2091337     ZHar    G    A        1      2        2 
  20   chr20_2091337   Sample    G    A        0      0        2 
  20   chr20_2095095     AAsi    C    T        0      0        2 
  20   chr20_2095095     AKia    C    T        0      0        2 
  20   chr20_2095095     AOna    C    T        0      0        2 
  20   chr20_2095095     ASom    C    T        0      0        2 
  20   chr20_2095095     HCab    C    T        0      0        2 
  20   chr20_2095095     HPrz    C    T        0      0        2 
  20   chr20_2095095     ZBoe    C    T        0      0        2 
  20   chr20_2095095     ZGre    C    T      0.5      1        2 
  20   chr20_2095095     ZHar    C    T        0      0        2 
  20   chr20_2095095   Sample    C    T        0      0        2 
  20   chr20_2096064     AAsi    A    C      0.5      1        2 
  20   chr20_2096064     AKia    A    C        0      0        2 
  20   chr20_2096064     AOna    A    C        0      0        2 
  20   chr20_2096064     ASom    A    C        0      0        2 
  20   chr20_2096064     HCab    A    C        0      0        2 
  20   chr20_2096064     HPrz    A    C        0      0        2 
  20   chr20_2096064     ZBoe    A    C        0      0        2 
  20   chr20_2096064     ZGre    A    C        0      0        2 
  20   chr20_2096064     ZHar    A    C        0      0        2 
  20   chr20_2096064   Sample    A    C        0      0        2 
  20   chr20_2098156     AAsi    A    G        1      2        2 
  20   chr20_2098156     AKia    A    G        0      0        2 
  20   chr20_2098156     AOna    A    G        0      0        2 
  20   chr20_2098156     ASom    A    G        1      2        2 
  20   chr20_2098156     HCab    A    G        0      0        2 
  20   chr20_2098156     HPrz    A    G        0      0        2 
  20   chr20_2098156     ZBoe    A    G        0      0        2 
  20   chr20_2098156     ZGre    A    G        0      0        2 
  20   chr20_2098156     ZHar    A    G        0      0        2 
  20   chr20_2098156   Sample    A    G        1      2        2 
  20   chr20_2098803     AAsi    T    C        0      0        2 
  20   chr20_2098803     AKia    T    C        0      0        2 
  20   chr20_2098803     AOna    T    C        1      2        2 
  20   chr20_2098803     ASom    T    C        0      0        2 
  20   chr20_2098803     HCab    T    C        0      0        2 
  20   chr20_2098803     HPrz    T    C        0      0        2 
  20   chr20_2098803     ZBoe    T    C        0      0        2 
  20   chr20_2098803     ZGre    T    C        0      0        2 
  20   chr20_2098803     ZHar    T    C        0      0        2 
  20   chr20_2098803   Sample    T    C        0      0        2 
  20   chr20_2103143     AAsi    G    A        0      0        2 
  20   chr20_2103143     AKia    G    A        0      0        2 
  20   chr20_2103143     AOna    G    A        0      0        2 
  20   chr20_2103143     ASom    G    A        0      0        2 
  20   chr20_2103143     HCab    G    A        1      2        2 
  20   chr20_2103143     HPrz    G    A        1      2        2 
  20   chr20_2103143     ZBoe    G    A        0      0        2 
  20   chr20_2103143     ZGre    G    A        0      0        2 
  20   chr20_2103143     ZHar    G    A        0      0        2 
  20   chr20_2103143   Sample    G    A        0      0        2 
  20   chr20_2111626     AAsi    G    C        0      0        2 
  20   chr20_2111626     AKia    G    C        0      0        2 
  20   chr20_2111626     AOna    G    C        0      0        2 
  20   chr20_2111626     ASom    G    C        0      0        2 
  20   chr20_2111626     HCab    G    C        1      2        2 
  20   chr20_2111626     HPrz    G    C        1      2        2 
  20   chr20_2111626     ZBoe    G    C        0      0        2 
  20   chr20_2111626     ZGre    G    C        0      0        2 
  20   chr20_2111626     ZHar    G    C        0      0        2 
  20   chr20_2111626   Sample    G    C        0      0        2 
  20   chr20_2117391     AAsi    T    C        0      0        2 
  20   chr20_2117391     AKia    T    C        0      0        2 
  20   chr20_2117391     AOna    T    C        0      0        2 
  20   chr20_2117391     ASom    T    C        0      0        2 
  20   chr20_2117391     HCab    T    C        0      0        2 
  20   chr20_2117391     HPrz    T    C        0      0        2 
  20   chr20_2117391     ZBoe    T    C        0      0        2 
  20   chr20_2117391     ZGre    T    C      0.5      1        2 
  20   chr20_2117391     ZHar    T    C        0      0        2 
  20   chr20_2117391   Sample    T    C        0      0        2 
  20   chr20_2117776     AAsi    C    T        0      0        2 
  20   chr20_2117776     AKia    C    T        0      0        2 
  20   chr20_2117776     AOna    C    T        0      0        2 
  20   chr20_2117776     ASom    C    T        0      0        2 
  20   chr20_2117776     HCab    C    T        1      2        2 
  20   chr20_2117776     HPrz    C    T        1      2        2 
  20   chr20_2117776     ZBoe    C    T        0      0        2 
  20   chr20_2117776     ZGre    C    T        0      0        2 
  20   chr20_2117776     ZHar    C    T        0      0        2 
  20   chr20_2117776   Sample    C    T        0      0        2 
  20   chr20_2126827     AAsi    A    G        0      0        2 
  20   chr20_2126827     AKia    A    G        1      2        2 
  20   chr20_2126827     AOna    A    G        0      0        2 
  20   chr20_2126827     ASom    A    G        0      0        2 
  20   chr20_2126827     HCab    A    G        0      0        2 
  20   chr20_2126827     HPrz    A    G        0      0        2 
  20   chr20_2126827     ZBoe    A    G        0      0        2 
  20   chr20_2126827     ZGre    A    G        0      0        2 
  20   chr20_2126827     ZHar    A    G        0      0        2 
  20   chr20_2126827   Sample    A    G        0      0        2 
  20   chr20_2129593     AAsi    G    T        0      0        2 
  20   chr20_2129593     AKia    G    T        0      0        2 
  20   chr20_2129593     AOna    G    T        0      0        2 
  20   chr20_2129593     ASom    G    T        0      0        2 
  20   chr20_2129593     HCab    G    T        1      2        2 
  20   chr20_2129593     HPrz    G    T        1      2        2 
  20   chr20_2129593     ZBoe    G    T        0      0        2 
  20   chr20_2129593     ZGre    G    T        0      0        2 
  20   chr20_2129593     ZHar    G    T        0      0        2 
  20   chr20_2129593   Sample    G    T        0      0        2 
  20   chr20_2130914     AAsi    T    C        0      0        2 
  20   chr20_2130914     AKia    T    C        0      0        2 
  20   chr20_2130914     AOna    T    C        0      0        2 
  20   chr20_2130914     ASom    T    C        0      0        2 
  20   chr20_2130914     HCab    T    C        1      2        2 
  20   chr20_2130914     HPrz    T    C        1      2        2 
  20   chr20_2130914     ZBoe    T    C        0      0        2 
  20   chr20_2130914     ZGre    T    C        0      0        2 
  20   chr20_2130914     ZHar    T    C        0      0        2 
  20   chr20_2130914   Sample    T    C        0      0        2 
  20   chr20_2140525     AAsi    G    T        0      0        2 
  20   chr20_2140525     AKia    G    T        1      2        2 
  20   chr20_2140525     AOna    G    T        0      0        2 
  20   chr20_2140525     ASom    G    T        0      0        2 
  20   chr20_2140525     HCab    G    T        0      0        2 
  20   chr20_2140525     HPrz    G    T        0      0        2 
  20   chr20_2140525     ZBoe    G    T        0      0        2 
  20   chr20_2140525     ZGre    G    T        0      0        2 
  20   chr20_2140525     ZHar    G    T        0      0        2 
  20   chr20_2140525   Sample    G    T        0      0        2 
  20   chr20_2140688     AAsi    A    G        0      0        2 
  20   chr20_2140688     AKia    A    G        0      0        2 
  20   chr20_2140688     AOna    A    G        0      0        2 
  20   chr20_2140688     ASom    A    G        0      0        2 
  20   chr20_2140688     HCab    A    G        1      2        2 
  20   chr20_2140688     HPrz    A    G        1      2        2 
  20   chr20_2140688     ZBoe    A    G        0      0        2 
  20   chr20_2140688     ZGre    A    G        0      0        2 
  20   chr20_2140688     ZHar    A    G        0      0        2 
  20   chr20_2140688   Sample    A    G        0      0        2 
  20   chr20_2140920     AAsi    A    G        0      0        2 
  20   chr20_2140920     AKia    A    G        0      0        2 
  20   chr20_2140920     AOna    A    G        0      0        2 
  20   chr20_2140920     ASom    A    G        0      0        2 
  20   chr20_2140920     HCab    A    G        0      0        2 
  20   chr20_2140920     HPrz    A    G        0      0        2 
  20   chr20_2140920     ZBoe    A    G        1      2        2 
  20   chr20_2140920     ZGre    A    G        1      2        2 
  20   chr20_2140920     ZHar    A    G        0      0        2 
  20   chr20_2140920   Sample    A    G        0      0        2 
  20   chr20_2143782     AAsi    A    G        0      0        2 
  20   chr20_2143782     AKia    A    G        0      0        2 
  20   chr20_2143782     AOna    A    G        0      0        2 
  20   chr20_2143782     ASom    A    G        0      0        2 
  20   chr20_2143782     HCab    A    G        0      0        2 
  20   chr20_2143782     HPrz    A    G        0      0        2 
  20   chr20_2143782     ZBoe    A    G        0      0        2 
  20   chr20_2143782     ZGre    A    G      0.5      1        2 
  20   chr20_2143782     ZHar    A    G        0      0        2 
  20   chr20_2143782   Sample    A    G        0      0        2 
  20   chr20_2144439     AAsi    C    T        0      0        2 
  20   chr20_2144439     AKia    C    T        0      0        2 
  20   chr20_2144439     AOna    C    T        0      0        2 
  20   chr20_2144439     ASom    C    T        0      0        2 
  20   chr20_2144439     HCab    C    T        0      0        2 
  20   chr20_2144439     HPrz    C    T        0      0        2 
  20   chr20_2144439     ZBoe    C    T        0      0        2 
  20   chr20_2144439     ZGre    C    T        0      0        2 
  20   chr20_2144439     ZHar    C    T        1      2        2 
  20   chr20_2144439   Sample    C    T        0      0        2 
  20   chr20_2151608     AAsi    T    C        0      0        2 
  20   chr20_2151608     AKia    T    C        1      2        2 
  20   chr20_2151608     AOna    T    C        0      0        2 
  20   chr20_2151608     ASom    T    C        0      0        2 
  20   chr20_2151608     HCab    T    C        0      0        2 
  20   chr20_2151608     HPrz    T    C        0      0        2 
  20   chr20_2151608     ZBoe    T    C        0      0        2 
  20   chr20_2151608     ZGre    T    C        0      0        2 
  20   chr20_2151608     ZHar    T    C        0      0        2 
  20   chr20_2151608   Sample    T    C        0      0        2 
  20   chr20_2154493     AAsi    C    A        0      0        2 
  20   chr20_2154493     AKia    C    A        0      0        2 
  20   chr20_2154493     AOna    C    A        0      0        2 
  20   chr20_2154493     ASom    C    A        0      0        2 
  20   chr20_2154493     HCab    C    A        0      0        2 
  20   chr20_2154493     HPrz    C    A      0.5      1        2 
  20   chr20_2154493     ZBoe    C    A        0      0        2 
  20   chr20_2154493     ZGre    C    A        0      0        2 
  20   chr20_2154493     ZHar    C    A        0      0        2 
  20   chr20_2154493   Sample    C    A        0      0        2 
  20   chr20_2160367     AAsi    G    C        0      0        2 
  20   chr20_2160367     AKia    G    C        0      0        2 
  20   chr20_2160367     AOna    G    C        0      0        2 
  20   chr20_2160367     ASom    G    C        0      0        2 
  20   chr20_2160367     HCab    G    C        0      0        2 
  20   chr20_2160367     HPrz    G    C        0      0        2 
  20   chr20_2160367     ZBoe    G    C        0      0        2 
  20   chr20_2160367     ZGre    G    C      0.5      1        2 
  20   chr20_2160367     ZHar    G    C        0      0        2 
  20   chr20_2160367   Sample    G    C        0      0        2 
  20   chr20_2169548     AAsi    A    G        0      0        2 
  20   chr20_2169548     AKia    A    G        1      2        2 
  20   chr20_2169548     AOna    A    G        0      0        2 
  20   chr20_2169548     ASom    A    G        0      0        2 
  20   chr20_2169548     HCab    A    G        0      0        2 
  20   chr20_2169548     HPrz    A    G        0      0        2 
  20   chr20_2169548     ZBoe    A    G        0      0        2 
  20   chr20_2169548     ZGre    A    G        0      0        2 
  20   chr20_2169548     ZHar    A    G        0      0        2 
  20   chr20_2169548   Sample    A    G        0      0        2 
  20   chr20_2169941     AAsi    G    A        0      0        2 
  20   chr20_2169941     AKia    G    A        0      0        2 
  20   chr20_2169941     AOna    G    A        1      2        2 
  20   chr20_2169941     ASom    G    A        0      0        2 
  20   chr20_2169941     HCab    G    A        0      0        2 
  20   chr20_2169941     HPrz    G    A        0      0        2 
  20   chr20_2169941     ZBoe    G    A        0      0        2 
  20   chr20_2169941     ZGre    G    A        0      0        2 
  20   chr20_2169941     ZHar    G    A        0      0        2 
  20   chr20_2169941   Sample    G    A        0      0        2 
  20   chr20_2173139     AAsi    C    T        1      2        2 
  20   chr20_2173139     AKia    C    T        0      0        2 
  20   chr20_2173139     AOna    C    T        0      0        2 
  20   chr20_2173139     ASom    C    T        1      2        2 
  20   chr20_2173139     HCab    C    T        0      0        2 
  20   chr20_2173139     HPrz    C    T        0      0        2 
  20   chr20_2173139     ZBoe    C    T        0      0        2 
  20   chr20_2173139     ZGre    C    T        0      0        2 
  20   chr20_2173139     ZHar    C    T        0      0        2 
  20   chr20_2173139   Sample    C    T        1      2        2 
  20   chr20_2177827     AAsi    A    G        0      0        2 
  20   chr20_2177827     AKia    A    G        1      2        2 
  20   chr20_2177827     AOna    A    G        0      0        2 
  20   chr20_2177827     ASom    A    G        0      0        2 
  20   chr20_2177827     HCab    A    G        0      0        2 
  20   chr20_2177827     HPrz    A    G        0      0        2 
  20   chr20_2177827     ZBoe    A    G        0      0        2 
  20   chr20_2177827     ZGre    A    G        0      0        2 
  20   chr20_2177827     ZHar    A    G        0      0        2 
  20   chr20_2177827   Sample    A    G        0      0        2 
  20   chr20_2189869     AAsi    A    G        0      0        2 
  20   chr20_2189869     AKia    A    G        0      0        2 
  20   chr20_2189869     AOna    A    G        0      0        2 
  20   chr20_2189869     ASom    A    G        0      0        2 
  20   chr20_2189869     HCab    A    G        0      0        2 
  20   chr20_2189869     HPrz    A    G        0      0        2 
  20   chr20_2189869     ZBoe    A    G        0      0        2 
  20   chr20_2189869     ZGre    A    G        0      0        2 
  20   chr20_2189869     ZHar    A    G        1      2        2 
  20   chr20_2189869   Sample    A    G        0      0        2 
  20   chr20_2192755     AAsi    G    T        0      0        2 
  20   chr20_2192755     AKia    G    T        0      0        2 
  20   chr20_2192755     AOna    G    T        0      0        2 
  20   chr20_2192755     ASom    G    T        0      0        2 
  20   chr20_2192755     HCab    G    T      0.5      1        2 
  20   chr20_2192755     HPrz    G    T        0      0        2 
  20   chr20_2192755     ZBoe    G    T        0      0        2 
  20   chr20_2192755     ZGre    G    T        0      0        2 
  20   chr20_2192755     ZHar    G    T        0      0        2 
  20   chr20_2192755   Sample    G    T        0      0        2 
  20   chr20_2202039     AAsi    G    T        0      0        2 
  20   chr20_2202039     AKia    G    T        0      0        2 
  20   chr20_2202039     AOna    G    T        0      0        2 
  20   chr20_2202039     ASom    G    T        0      0        2 
  20   chr20_2202039     HCab    G    T        1      2        2 
  20   chr20_2202039     HPrz    G    T        1      2        2 
  20   chr20_2202039     ZBoe    G    T        0      0        2 
  20   chr20_2202039     ZGre    G    T        0      0        2 
  20   chr20_2202039     ZHar    G    T        0      0        2 
  20   chr20_2202039   Sample    G    T        0      0        2 
  20   chr20_2207418     AAsi    G    T        1      2        2 
  20   chr20_2207418     AKia    G    T        0      0        2 
  20   chr20_2207418     AOna    G    T        0      0        2 
  20   chr20_2207418     ASom    G    T        1      2        2 
  20   chr20_2207418     HCab    G    T        0      0        2 
  20   chr20_2207418     HPrz    G    T        0      0        2 
  20   chr20_2207418     ZBoe    G    T        0      0        2 
  20   chr20_2207418     ZGre    G    T        0      0        2 
  20   chr20_2207418     ZHar    G    T        0      0        2 
  20   chr20_2207418   Sample    G    T        1      2        2 
  20   chr20_2211852     AAsi    A    G        0      0        2 
  20   chr20_2211852     AKia    A    G        0      0        2 
  20   chr20_2211852     AOna    A    G        0      0        2 
  20   chr20_2211852     ASom    A    G        0      0        2 
  20   chr20_2211852     HCab    A    G        0      0        2 
  20   chr20_2211852     HPrz    A    G        0      0        2 
  20   chr20_2211852     ZBoe    A    G      0.5      1        2 
  20   chr20_2211852     ZGre    A    G        0      0        2 
  20   chr20_2211852     ZHar    A    G        0      0        2 
  20   chr20_2211852   Sample    A    G        0      0        2 
  20   chr20_2214843     AAsi    T    C        0      0        2 
  20   chr20_2214843     AKia    T    C        1      2        2 
  20   chr20_2214843     AOna    T    C        0      0        2 
  20   chr20_2214843     ASom    T    C        0      0        2 
  20   chr20_2214843     HCab    T    C        0      0        2 
  20   chr20_2214843     HPrz    T    C        0      0        2 
  20   chr20_2214843     ZBoe    T    C        0      0        2 
  20   chr20_2214843     ZGre    T    C        0      0        2 
  20   chr20_2214843     ZHar    T    C        0      0        2 
  20   chr20_2214843   Sample    T    C        0      0        2 
  20   chr20_2215856     AAsi    G    C        0      0        2 
  20   chr20_2215856     AKia    G    C        0      0        2 
  20   chr20_2215856     AOna    G    C        0      0        2 
  20   chr20_2215856     ASom    G    C        0      0        2 
  20   chr20_2215856     HCab    G    C        1      2        2 
  20   chr20_2215856     HPrz    G    C        1      2        2 
  20   chr20_2215856     ZBoe    G    C        0      0        2 
  20   chr20_2215856     ZGre    G    C        0      0        2 
  20   chr20_2215856     ZHar    G    C        0      0        2 
  20   chr20_2215856   Sample    G    C        0      0        2 
  20   chr20_2219048     AAsi    C    T        0      0        2 
  20   chr20_2219048     AKia    C    T        0      0        2 
  20   chr20_2219048     AOna    C    T        0      0        2 
  20   chr20_2219048     ASom    C    T        0      0        2 
  20   chr20_2219048     HCab    C    T        0      0        2 
  20   chr20_2219048     HPrz    C    T        0      0        2 
  20   chr20_2219048     ZBoe    C    T      0.5      1        2 
  20   chr20_2219048     ZGre    C    T        0      0        2 
  20   chr20_2219048     ZHar    C    T        0      0        2 
  20   chr20_2219048   Sample    C    T        0      0        2 
  20   chr20_2220070     AAsi    T    C        0      0        2 
  20   chr20_2220070     AKia    T    C        0      0        2 
  20   chr20_2220070     AOna    T    C        0      0        2 
  20   chr20_2220070     ASom    T    C        0      0        2 
  20   chr20_2220070     HCab    T    C        0      0        2 
  20   chr20_2220070     HPrz    T    C        0      0        2 
  20   chr20_2220070     ZBoe    T    C        0      0        2 
  20   chr20_2220070     ZGre    T    C        0      0        2 
  20   chr20_2220070     ZHar    T    C      0.5      1        2 
  20   chr20_2220070   Sample    T    C        0      0        2 
  20   chr20_2220908     AAsi    A    G        0      0        2 
  20   chr20_2220908     AKia    A    G        0      0        2 
  20   chr20_2220908     AOna    A    G        0      0        2 
  20   chr20_2220908     ASom    A    G        0      0        2 
  20   chr20_2220908     HCab    A    G        1      2        2 
  20   chr20_2220908     HPrz    A    G        1      2        2 
  20   chr20_2220908     ZBoe    A    G        0      0        2 
  20   chr20_2220908     ZGre    A    G        1      2        2 
  20   chr20_2220908     ZHar    A    G        0      0        2 
  20   chr20_2220908   Sample    A    G        0      0        2 
  20   chr20_2221824     AAsi    G    A        0      0        2 
  20   chr20_2221824     AKia    G    A        0      0        2 
  20   chr20_2221824     AOna    G    A        0      0        2 
  20   chr20_2221824     ASom    G    A        0      0        2 
  20   chr20_2221824     HCab    G    A        1      2        2 
  20   chr20_2221824     HPrz    G    A        1      2        2 
  20   chr20_2221824     ZBoe    G    A        0      0        2 
  20   chr20_2221824     ZGre    G    A        0      0        2 
  20   chr20_2221824     ZHar    G    A        0      0        2 
  20   chr20_2221824   Sample    G    A        0      0        2 
  20   chr20_2223007     AAsi    A    G        0      0        2 
  20   chr20_2223007     AKia    A    G        1      2        2 
  20   chr20_2223007     AOna    A    G        0      0        2 
  20   chr20_2223007     ASom    A    G        0      0        2 
  20   chr20_2223007     HCab    A    G        0      0        2 
  20   chr20_2223007     HPrz    A    G        0      0        2 
  20   chr20_2223007     ZBoe    A    G        0      0        2 
  20   chr20_2223007     ZGre    A    G        0      0        2 
  20   chr20_2223007     ZHar    A    G        0      0        2 
  20   chr20_2223007   Sample    A    G        0      0        2 
  20   chr20_2228814     AAsi    A    T        0      0        2 
  20   chr20_2228814     AKia    A    T        0      0        2 
  20   chr20_2228814     AOna    A    T        0      0        2 
  20   chr20_2228814     ASom    A    T        0      0        2 
  20   chr20_2228814     HCab    A    T        1      2        2 
  20   chr20_2228814     HPrz    A    T        1      2        2 
  20   chr20_2228814     ZBoe    A    T        0      0        2 
  20   chr20_2228814     ZGre    A    T        0      0        2 
  20   chr20_2228814     ZHar    A    T        0      0        2 
  20   chr20_2228814   Sample    A    T        0      0        2 
  20   chr20_2243681     AAsi    G    A        0      0        2 
  20   chr20_2243681     AKia    G    A        0      0        2 
  20   chr20_2243681     AOna    G    A        0      0        2 
  20   chr20_2243681     ASom    G    A        0      0        2 
  20   chr20_2243681     HCab    G    A        1      2        2 
  20   chr20_2243681     HPrz    G    A        1      2        2 
  20   chr20_2243681     ZBoe    G    A        0      0        2 
  20   chr20_2243681     ZGre    G    A        0      0        2 
  20   chr20_2243681     ZHar    G    A        0      0        2 
  20   chr20_2243681   Sample    G    A        0      0        2 
  20   chr20_2244232     AAsi    C    T        0      0        2 
  20   chr20_2244232     AKia    C    T        0      0        2 
  20   chr20_2244232     AOna    C    T        0      0        2 
  20   chr20_2244232     ASom    C    T        0      0        2 
  20   chr20_2244232     HCab    C    T        1      2        2 
  20   chr20_2244232     HPrz    C    T        1      2        2 
  20   chr20_2244232     ZBoe    C    T        0      0        2 
  20   chr20_2244232     ZGre    C    T        0      0        2 
  20   chr20_2244232     ZHar    C    T        0      0        2 
  20   chr20_2244232   Sample    C    T        0      0        2 
  20   chr20_2252606     AAsi    A    T        0      0        2 
  20   chr20_2252606     AKia    A    T        0      0        2 
  20   chr20_2252606     AOna    A    T        0      0        2 
  20   chr20_2252606     ASom    A    T        0      0        2 
  20   chr20_2252606     HCab    A    T        1      2        2 
  20   chr20_2252606     HPrz    A    T        1      2        2 
  20   chr20_2252606     ZBoe    A    T        0      0        2 
  20   chr20_2252606     ZGre    A    T        0      0        2 
  20   chr20_2252606     ZHar    A    T        0      0        2 
  20   chr20_2252606   Sample    A    T        0      0        2 
  20   chr20_2275493     AAsi    A    G        0      0        2 
  20   chr20_2275493     AKia    A    G        0      0        2 
  20   chr20_2275493     AOna    A    G        0      0        2 
  20   chr20_2275493     ASom    A    G        0      0        2 
  20   chr20_2275493     HCab    A    G        1      2        2 
  20   chr20_2275493     HPrz    A    G        1      2        2 
  20   chr20_2275493     ZBoe    A    G        0      0        2 
  20   chr20_2275493     ZGre    A    G        0      0        2 
  20   chr20_2275493     ZHar    A    G        0      0        2 
  20   chr20_2275493   Sample    A    G        0      0        2 
  20   chr20_2282408     AAsi    T    C        0      0        2 
  20   chr20_2282408     AKia    T    C        0      0        2 
  20   chr20_2282408     AOna    T    C        0      0        2 
  20   chr20_2282408     ASom    T    C        0      0        2 
  20   chr20_2282408     HCab    T    C        0      0        2 
  20   chr20_2282408     HPrz    T    C        0      0        2 
  20   chr20_2282408     ZBoe    T    C        1      2        2 
  20   chr20_2282408     ZGre    T    C        0      0        2 
  20   chr20_2282408     ZHar    T    C        0      0        2 
  20   chr20_2282408   Sample    T    C        0      0        2 
  20   chr20_2293082     AAsi    G    A        0      0        2 
  20   chr20_2293082     AKia    G    A        0      0        2 
  20   chr20_2293082     AOna    G    A        0      0        2 
  20   chr20_2293082     ASom    G    A        0      0        2 
  20   chr20_2293082     HCab    G    A        0      0        2 
  20   chr20_2293082     HPrz    G    A        0      0        2 
  20   chr20_2293082     ZBoe    G    A        1      2        2 
  20   chr20_2293082     ZGre    G    A        0      0        2 
  20   chr20_2293082     ZHar    G    A        1      2        2 
  20   chr20_2293082   Sample    G    A        0      0        2 
  20   chr20_2293316     AAsi    C    A        0      0        2 
  20   chr20_2293316     AKia    C    A        1      2        2 
  20   chr20_2293316     AOna    C    A        1      2        2 
  20   chr20_2293316     ASom    C    A        0      0        2 
  20   chr20_2293316     HCab    C    A        0      0        2 
  20   chr20_2293316     HPrz    C    A        0      0        2 
  20   chr20_2293316     ZBoe    C    A        0      0        2 
  20   chr20_2293316     ZGre    C    A        0      0        2 
  20   chr20_2293316     ZHar    C    A        0      0        2 
  20   chr20_2293316   Sample    C    A        0      0        2 
  20   chr20_2307986     AAsi    T    C        0      0        2 
  20   chr20_2307986     AKia    T    C        0      0        2 
  20   chr20_2307986     AOna    T    C        0      0        2 
  20   chr20_2307986     ASom    T    C        0      0        2 
  20   chr20_2307986     HCab    T    C        0      0        2 
  20   chr20_2307986     HPrz    T    C      0.5      1        2 
  20   chr20_2307986     ZBoe    T    C        0      0        2 
  20   chr20_2307986     ZGre    T    C        0      0        2 
  20   chr20_2307986     ZHar    T    C        0      0        2 
  20   chr20_2307986   Sample    T    C        0      0        2 
  20   chr20_2318315     AAsi    G    A        0      0        2 
  20   chr20_2318315     AKia    G    A        0      0        2 
  20   chr20_2318315     AOna    G    A        0      0        2 
  20   chr20_2318315     ASom    G    A        0      0        2 
  20   chr20_2318315     HCab    G    A      0.5      1        2 
  20   chr20_2318315     HPrz    G    A        0      0        2 
  20   chr20_2318315     ZBoe    G    A        0      0        2 
  20   chr20_2318315     ZGre    G    A        0      0        2 
  20   chr20_2318315     ZHar    G    A        0      0        2 
  20   chr20_2318315   Sample    G    A        0      0        2 
  20   chr20_2328504     AAsi    T    A        0      0        2 
  20   chr20_2328504     AKia    T    A        0      0        2 
  20   chr20_2328504     AOna    T    A        0      0        2 
  20   chr20_2328504     ASom    T    A        0      0        2 
  20   chr20_2328504     HCab    T    A        0      0        2 
  20   chr20_2328504     HPrz    T    A        0      0        2 
  20   chr20_2328504     ZBoe    T    A        0      0        2 
  20   chr20_2328504     ZGre    T    A        0      0        2 
  20   chr20_2328504     ZHar    T    A        1      2        2 
  20   chr20_2328504   Sample    T    A        0      0        2 
  20   chr20_2329351     AAsi    C    T        0      0        2 
  20   chr20_2329351     AKia    C    T        0      0        2 
  20   chr20_2329351     AOna    C    T        0      0        2 
  20   chr20_2329351     ASom    C    T      0.5      1        2 
  20   chr20_2329351     HCab    C    T        0      0        2 
  20   chr20_2329351     HPrz    C    T        0      0        2 
  20   chr20_2329351     ZBoe    C    T        0      0        2 
  20   chr20_2329351     ZGre    C    T        0      0        2 
  20   chr20_2329351     ZHar    C    T        0      0        2 
  20   chr20_2329351   Sample    C    T        0      0        2 
  20   chr20_2329548     AAsi    G    A        0      0        2 
  20   chr20_2329548     AKia    G    A        0      0        2 
  20   chr20_2329548     AOna    G    A        0      0        2 
  20   chr20_2329548     ASom    G    A        0      0        2 
  20   chr20_2329548     HCab    G    A        0      0        2 
  20   chr20_2329548     HPrz    G    A        0      0        2 
  20   chr20_2329548     ZBoe    G    A        0      0        2 
  20   chr20_2329548     ZGre    G    A        1      2        2 
  20   chr20_2329548     ZHar    G    A        0      0        2 
  20   chr20_2329548   Sample    G    A        0      0        2 
  20   chr20_2331472     AAsi    T    C        0      0        2 
  20   chr20_2331472     AKia    T    C        0      0        2 
  20   chr20_2331472     AOna    T    C        0      0        2 
  20   chr20_2331472     ASom    T    C        0      0        2 
  20   chr20_2331472     HCab    T    C        1      2        2 
  20   chr20_2331472     HPrz    T    C        1      2        2 
  20   chr20_2331472     ZBoe    T    C        0      0        2 
  20   chr20_2331472     ZGre    T    C        0      0        2 
  20   chr20_2331472     ZHar    T    C        0      0        2 
  20   chr20_2331472   Sample    T    C        0      0        2 
  20   chr20_2348293     AAsi    T    G        0      0        2 
  20   chr20_2348293     AKia    T    G        0      0        2 
  20   chr20_2348293     AOna    T    G        0      0        2 
  20   chr20_2348293     ASom    T    G        0      0        2 
  20   chr20_2348293     HCab    T    G      0.5      1        2 
  20   chr20_2348293     HPrz    T    G      0.5      1        2 
  20   chr20_2348293     ZBoe    T    G        0      0        2 
  20   chr20_2348293     ZGre    T    G        0      0        2 
  20   chr20_2348293     ZHar    T    G        0      0        2 
  20   chr20_2348293   Sample    T    G        0      0        2 
  20   chr20_2352696     AAsi    G    A        0      0        2 
  20   chr20_2352696     AKia    G    A        0      0        2 
  20   chr20_2352696     AOna    G    A        0      0        2 
  20   chr20_2352696     ASom    G    A        0      0        2 
  20   chr20_2352696     HCab    G    A      0.5      1        2 
  20   chr20_2352696     HPrz    G    A        1      2        2 
  20   chr20_2352696     ZBoe    G    A        0      0        2 
  20   chr20_2352696     ZGre    G    A        0      0        2 
  20   chr20_2352696     ZHar    G    A        0      0        2 
  20   chr20_2352696   Sample    G    A        0      0        2 
  20   chr20_2354124     AAsi    A    G        0      0        2 
  20   chr20_2354124     AKia    A    G        0      0        2 
  20   chr20_2354124     AOna    A    G        0      0        2 
  20   chr20_2354124     ASom    A    G      0.5      1        2 
  20   chr20_2354124     HCab    A    G        0      0        2 
  20   chr20_2354124     HPrz    A    G        0      0        2 
  20   chr20_2354124     ZBoe    A    G        0      0        2 
  20   chr20_2354124     ZGre    A    G        0      0        2 
  20   chr20_2354124     ZHar    A    G        0      0        2 
  20   chr20_2354124   Sample    A    G        0      0        2 
  20   chr20_2358812     AAsi    C    A        0      0        2 
  20   chr20_2358812     AKia    C    A        0      0        2 
  20   chr20_2358812     AOna    C    A        0      0        2 
  20   chr20_2358812     ASom    C    A        0      0        2 
  20   chr20_2358812     HCab    C    A        1      2        2 
  20   chr20_2358812     HPrz    C    A        1      2        2 
  20   chr20_2358812     ZBoe    C    A        0      0        2 
  20   chr20_2358812     ZGre    C    A        0      0        2 
  20   chr20_2358812     ZHar    C    A        0      0        2 
  20   chr20_2358812   Sample    C    A        0      0        2 
  20   chr20_2362923     AAsi    T    G        0      0        2 
  20   chr20_2362923     AKia    T    G        1      2        2 
  20   chr20_2362923     AOna    T    G        0      0        2 
  20   chr20_2362923     ASom    T    G        0      0        2 
  20   chr20_2362923     HCab    T    G        0      0        2 
  20   chr20_2362923     HPrz    T    G        0      0        2 
  20   chr20_2362923     ZBoe    T    G        0      0        2 
  20   chr20_2362923     ZGre    T    G        0      0        2 
  20   chr20_2362923     ZHar    T    G        0      0        2 
  20   chr20_2362923   Sample    T    G        0      0        2 
  20   chr20_2364669     AAsi    A    C        0      0        2 
  20   chr20_2364669     AKia    A    C        0      0        2 
  20   chr20_2364669     AOna    A    C        0      0        2 
  20   chr20_2364669     ASom    A    C        0      0        2 
  20   chr20_2364669     HCab    A    C        0      0        2 
  20   chr20_2364669     HPrz    A    C        0      0        2 
  20   chr20_2364669     ZBoe    A    C        0      0        2 
  20   chr20_2364669     ZGre    A    C        1      2        2 
  20   chr20_2364669     ZHar    A    C        0      0        2 
  20   chr20_2364669   Sample    A    C        0      0        2 
  20   chr20_2370751     AAsi    C    T        0      0        2 
  20   chr20_2370751     AKia    C    T        0      0        2 
  20   chr20_2370751     AOna    C    T        0      0        2 
  20   chr20_2370751     ASom    C    T        0      0        2 
  20   chr20_2370751     HCab    C    T        1      2        2 
  20   chr20_2370751     HPrz    C    T        1      2        2 
  20   chr20_2370751     ZBoe    C    T        0      0        2 
  20   chr20_2370751     ZGre    C    T        0      0        2 
  20   chr20_2370751     ZHar    C    T        0      0        2 
  20   chr20_2370751   Sample    C    T        0      0        2 
  20   chr20_2372454     AAsi    T    C        0      0        2 
  20   chr20_2372454     AKia    T    C        0      0        2 
  20   chr20_2372454     AOna    T    C        0      0        2 
  20   chr20_2372454     ASom    T    C        0      0        2 
  20   chr20_2372454     HCab    T    C        0      0        2 
  20   chr20_2372454     HPrz    T    C      0.5      1        2 
  20   chr20_2372454     ZBoe    T    C        0      0        2 
  20   chr20_2372454     ZGre    T    C        0      0        2 
  20   chr20_2372454     ZHar    T    C        0      0        2 
  20   chr20_2372454   Sample    T    C        0      0        2 
  20   chr20_2383327     AAsi    C    A        0      0        2 
  20   chr20_2383327     AKia    C    A        0      0        2 
  20   chr20_2383327     AOna    C    A        0      0        2 
  20   chr20_2383327     ASom    C    A        0      0        2 
  20   chr20_2383327     HCab    C    A        1      2        2 
  20   chr20_2383327     HPrz    C    A        1      2        2 
  20   chr20_2383327     ZBoe    C    A        0      0        2 
  20   chr20_2383327     ZGre    C    A        0      0        2 
  20   chr20_2383327     ZHar    C    A        0      0        2 
  20   chr20_2383327   Sample    C    A        0      0        2 
  20   chr20_2386937     AAsi    A    G        0      0        2 
  20   chr20_2386937     AKia    A    G        0      0        2 
  20   chr20_2386937     AOna    A    G        0      0        2 
  20   chr20_2386937     ASom    A    G        0      0        2 
  20   chr20_2386937     HCab    A    G        1      2        2 
  20   chr20_2386937     HPrz    A    G        1      2        2 
  20   chr20_2386937     ZBoe    A    G        0      0        2 
  20   chr20_2386937     ZGre    A    G        0      0        2 
  20   chr20_2386937     ZHar    A    G        0      0        2 
  20   chr20_2386937   Sample    A    G        0      0        2 
  20   chr20_2390143     AAsi    A    C        0      0        2 
  20   chr20_2390143     AKia    A    C        0      0        2 
  20   chr20_2390143     AOna    A    C        1      2        2 
  20   chr20_2390143     ASom    A    C        0      0        2 
  20   chr20_2390143     HCab    A    C        0      0        2 
  20   chr20_2390143     HPrz    A    C        0      0        2 
  20   chr20_2390143     ZBoe    A    C        0      0        2 
  20   chr20_2390143     ZGre    A    C        0      0        2 
  20   chr20_2390143     ZHar    A    C        0      0        2 
  20   chr20_2390143   Sample    A    C        0      0        2 
  20   chr20_2408674     AAsi    A    C        0      0        2 
  20   chr20_2408674     AKia    A    C        0      0        2 
  20   chr20_2408674     AOna    A    C        0      0        2 
  20   chr20_2408674     ASom    A    C        0      0        2 
  20   chr20_2408674     HCab    A    C        1      2        2 
  20   chr20_2408674     HPrz    A    C        1      2        2 
  20   chr20_2408674     ZBoe    A    C        0      0        2 
  20   chr20_2408674     ZGre    A    C        0      0        2 
  20   chr20_2408674     ZHar    A    C        0      0        2 
  20   chr20_2408674   Sample    A    C        0      0        2 
  20   chr20_2422844     AAsi    C    T        0      0        2 
  20   chr20_2422844     AKia    C    T        0      0        2 
  20   chr20_2422844     AOna    C    T        0      0        2 
  20   chr20_2422844     ASom    C    T        0      0        2 
  20   chr20_2422844     HCab    C    T        0      0        2 
  20   chr20_2422844     HPrz    C    T      0.5      1        2 
  20   chr20_2422844     ZBoe    C    T        0      0        2 
  20   chr20_2422844     ZGre    C    T        0      0        2 
  20   chr20_2422844     ZHar    C    T        0      0        2 
  20   chr20_2422844   Sample    C    T        0      0        2 
  20   chr20_2423691     AAsi    T    C        0      0        2 
  20   chr20_2423691     AKia    T    C        0      0        2 
  20   chr20_2423691     AOna    T    C        0      0        2 
  20   chr20_2423691     ASom    T    C        0      0        2 
  20   chr20_2423691     HCab    T    C        0      0        2 
  20   chr20_2423691     HPrz    T    C        0      0        2 
  20   chr20_2423691     ZBoe    T    C        0      0        2 
  20   chr20_2423691     ZGre    T    C        0      0        2 
  20   chr20_2423691     ZHar    T    C        1      2        2 
  20   chr20_2423691   Sample    T    C        0      0        2 
  20   chr20_2427566     AAsi    G    A        0      0        2 
  20   chr20_2427566     AKia    G    A        0      0        2 
  20   chr20_2427566     AOna    G    A        0      0        2 
  20   chr20_2427566     ASom    G    A        0      0        2 
  20   chr20_2427566     HCab    G    A        1      2        2 
  20   chr20_2427566     HPrz    G    A        1      2        2 
  20   chr20_2427566     ZBoe    G    A        0      0        2 
  20   chr20_2427566     ZGre    G    A        0      0        2 
  20   chr20_2427566     ZHar    G    A        0      0        2 
  20   chr20_2427566   Sample    G    A        0      0        2 
  20   chr20_2428903     AAsi    A    G        0      0        2 
  20   chr20_2428903     AKia    A    G        0      0        2 
  20   chr20_2428903     AOna    A    G        0      0        2 
  20   chr20_2428903     ASom    A    G        0      0        2 
  20   chr20_2428903     HCab    A    G        0      0        2 
  20   chr20_2428903     HPrz    A    G        0      0        2 
  20   chr20_2428903     ZBoe    A    G        0      0        2 
  20   chr20_2428903     ZGre    A    G        0      0        2 
  20   chr20_2428903     ZHar    A    G        1      2        2 
  20   chr20_2428903   Sample    A    G        0      0        2 
  20   chr20_2428961     AAsi    T    C        0      0        2 
  20   chr20_2428961     AKia    T    C        0      0        2 
  20   chr20_2428961     AOna    T    C        0      0        2 
  20   chr20_2428961     ASom    T    C        0      0        2 
  20   chr20_2428961     HCab    T    C        0      0        2 
  20   chr20_2428961     HPrz    T    C        0      0        2 
  20   chr20_2428961     ZBoe    T    C        0      0        2 
  20   chr20_2428961     ZGre    T    C        0      0        2 
  20   chr20_2428961     ZHar    T    C        1      2        2 
  20   chr20_2428961   Sample    T    C        0      0        2 
  20   chr20_2433179     AAsi    G    A        0      0        2 
  20   chr20_2433179     AKia    G    A        0      0        2 
  20   chr20_2433179     AOna    G    A        0      0        2 
  20   chr20_2433179     ASom    G    A        0      0        2 
  20   chr20_2433179     HCab    G    A        0      0        2 
  20   chr20_2433179     HPrz    G    A      0.5      1        2 
  20   chr20_2433179     ZBoe    G    A        0      0        2 
  20   chr20_2433179     ZGre    G    A        0      0        2 
  20   chr20_2433179     ZHar    G    A        0      0        2 
  20   chr20_2433179   Sample    G    A        0      0        2 
  20   chr20_2434953     AAsi    C    T        0      0        2 
  20   chr20_2434953     AKia    C    T        1      2        2 
  20   chr20_2434953     AOna    C    T        1      2        2 
  20   chr20_2434953     ASom    C    T        0      0        2 
  20   chr20_2434953     HCab    C    T        0      0        2 
  20   chr20_2434953     HPrz    C    T        0      0        2 
  20   chr20_2434953     ZBoe    C    T        0      0        2 
  20   chr20_2434953     ZGre    C    T        0      0        2 
  20   chr20_2434953     ZHar    C    T        0      0        2 
  20   chr20_2434953   Sample    C    T        0      0        2 
  20   chr20_2435459     AAsi    G    T        0      0        2 
  20   chr20_2435459     AKia    G    T        0      0        2 
  20   chr20_2435459     AOna    G    T        0      0        2 
  20   chr20_2435459     ASom    G    T        0      0        2 
  20   chr20_2435459     HCab    G    T      0.5      1        2 
  20   chr20_2435459     HPrz    G    T        0      0        2 
  20   chr20_2435459     ZBoe    G    T        0      0        2 
  20   chr20_2435459     ZGre    G    T        0      0        2 
  20   chr20_2435459     ZHar    G    T        0      0        2 
  20   chr20_2435459   Sample    G    T        0      0        2 
  20   chr20_2437011     AAsi    C    G        1      2        2 
  20   chr20_2437011     AKia    C    G        0      0        2 
  20   chr20_2437011     AOna    C    G        0      0        2 
  20   chr20_2437011     ASom    C    G        0      0        2 
  20   chr20_2437011     HCab    C    G        0      0        2 
  20   chr20_2437011     HPrz    C    G        0      0        2 
  20   chr20_2437011     ZBoe    C    G        0      0        2 
  20   chr20_2437011     ZGre    C    G        0      0        2 
  20   chr20_2437011     ZHar    C    G        0      0        2 
  20   chr20_2437011   Sample    C    G        0      0        2 
  20   chr20_2441972     AAsi    A    G        0      0        2 
  20   chr20_2441972     AKia    A    G        0      0        2 
  20   chr20_2441972     AOna    A    G        0      0        2 
  20   chr20_2441972     ASom    A    G        0      0        2 
  20   chr20_2441972     HCab    A    G        0      0        2 
  20   chr20_2441972     HPrz    A    G        0      0        2 
  20   chr20_2441972     ZBoe    A    G        1      2        2 
  20   chr20_2441972     ZGre    A    G        0      0        2 
  20   chr20_2441972     ZHar    A    G        0      0        2 
  20   chr20_2441972   Sample    A    G        0      0        2 
  20   chr20_2457272     AAsi    C    T        0      0        2 
  20   chr20_2457272     AKia    C    T        1      2        2 
  20   chr20_2457272     AOna    C    T        1      2        2 
  20   chr20_2457272     ASom    C    T        0      0        2 
  20   chr20_2457272     HCab    C    T        0      0        2 
  20   chr20_2457272     HPrz    C    T        0      0        2 
  20   chr20_2457272     ZBoe    C    T        0      0        2 
  20   chr20_2457272     ZGre    C    T        0      0        2 
  20   chr20_2457272     ZHar    C    T        0      0        2 
  20   chr20_2457272   Sample    C    T        0      0        2 
  20   chr20_2463482     AAsi    C    G        1      2        2 
  20   chr20_2463482     AKia    C    G        0      0        2 
  20   chr20_2463482     AOna    C    G        0      0        2 
  20   chr20_2463482     ASom    C    G        0      0        2 
  20   chr20_2463482     HCab    C    G        0      0        2 
  20   chr20_2463482     HPrz    C    G        0      0        2 
  20   chr20_2463482     ZBoe    C    G        0      0        2 
  20   chr20_2463482     ZGre    C    G        0      0        2 
  20   chr20_2463482     ZHar    C    G        0      0        2 
  20   chr20_2463482   Sample    C    G        0      0        2 
  20   chr20_2469163     AAsi    C    G        0      0        2 
  20   chr20_2469163     AKia    C    G        0      0        2 
  20   chr20_2469163     AOna    C    G        0      0        2 
  20   chr20_2469163     ASom    C    G        0      0        2 
  20   chr20_2469163     HCab    C    G        0      0        2 
  20   chr20_2469163     HPrz    C    G        0      0        2 
  20   chr20_2469163     ZBoe    C    G        0      0        2 
  20   chr20_2469163     ZGre    C    G      0.5      1        2 
  20   chr20_2469163     ZHar    C    G        0      0        2 
  20   chr20_2469163   Sample    C    G        0      0        2 
  20   chr20_2497651     AAsi    A    G        0      0        2 
  20   chr20_2497651     AKia    A    G        0      0        2 
  20   chr20_2497651     AOna    A    G        0      0        2 
  20   chr20_2497651     ASom    A    G        0      0        2 
  20   chr20_2497651     HCab    A    G        0      0        2 
  20   chr20_2497651     HPrz    A    G        0      0        2 
  20   chr20_2497651     ZBoe    A    G        1      2        2 
  20   chr20_2497651     ZGre    A    G        1      2        2 
  20   chr20_2497651     ZHar    A    G        0      0        2 
  20   chr20_2497651   Sample    A    G        0      0        2 
  20   chr20_2499008     AAsi    A    G        0      0        2 
  20   chr20_2499008     AKia    A    G        0      0        2 
  20   chr20_2499008     AOna    A    G        0      0        2 
  20   chr20_2499008     ASom    A    G        0      0        2 
  20   chr20_2499008     HCab    A    G        0      0        2 
  20   chr20_2499008     HPrz    A    G        0      0        2 
  20   chr20_2499008     ZBoe    A    G        0      0        2 
  20   chr20_2499008     ZGre    A    G        1      2        2 
  20   chr20_2499008     ZHar    A    G        0      0        2 
  20   chr20_2499008   Sample    A    G        0      0        2 
  20   chr20_2500631     AAsi    A    G        0      0        2 
  20   chr20_2500631     AKia    A    G        0      0        2 
  20   chr20_2500631     AOna    A    G        0      0        2 
  20   chr20_2500631     ASom    A    G        0      0        2 
  20   chr20_2500631     HCab    A    G        1      2        2 
  20   chr20_2500631     HPrz    A    G        1      2        2 
  20   chr20_2500631     ZBoe    A    G        0      0        2 
  20   chr20_2500631     ZGre    A    G        0      0        2 
  20   chr20_2500631     ZHar    A    G        0      0        2 
  20   chr20_2500631   Sample    A    G        0      0        2 
  20   chr20_2500692     AAsi    G    C        0      0        2 
  20   chr20_2500692     AKia    G    C        1      2        2 
  20   chr20_2500692     AOna    G    C        0      0        2 
  20   chr20_2500692     ASom    G    C        0      0        2 
  20   chr20_2500692     HCab    G    C        0      0        2 
  20   chr20_2500692     HPrz    G    C        0      0        2 
  20   chr20_2500692     ZBoe    G    C        0      0        2 
  20   chr20_2500692     ZGre    G    C        0      0        2 
  20   chr20_2500692     ZHar    G    C        0      0        2 
  20   chr20_2500692   Sample    G    C        0      0        2 
  20   chr20_2518087     AAsi    G    A        0      0        2 
  20   chr20_2518087     AKia    G    A        0      0        2 
  20   chr20_2518087     AOna    G    A        1      2        2 
  20   chr20_2518087     ASom    G    A        0      0        2 
  20   chr20_2518087     HCab    G    A        0      0        2 
  20   chr20_2518087     HPrz    G    A        0      0        2 
  20   chr20_2518087     ZBoe    G    A        0      0        2 
  20   chr20_2518087     ZGre    G    A        0      0        2 
  20   chr20_2518087     ZHar    G    A        0      0        2 
  20   chr20_2518087   Sample    G    A        0      0        2 
  20   chr20_2523447     AAsi    A    G        0      0        2 
  20   chr20_2523447     AKia    A    G        0      0        2 
  20   chr20_2523447     AOna    A    G        0      0        2 
  20   chr20_2523447     ASom    A    G        0      0        2 
  20   chr20_2523447     HCab    A    G        0      0        2 
  20   chr20_2523447     HPrz    A    G        0      0        2 
  20   chr20_2523447     ZBoe    A    G        0      0        2 
  20   chr20_2523447     ZGre    A    G        0      0        2 
  20   chr20_2523447     ZHar    A    G        1      2        2 
  20   chr20_2523447   Sample    A    G        0      0        2 
  20   chr20_2528713     AAsi    C    G        0      0        2 
  20   chr20_2528713     AKia    C    G        0      0        2 
  20   chr20_2528713     AOna    C    G        0      0        2 
  20   chr20_2528713     ASom    C    G        0      0        2 
  20   chr20_2528713     HCab    C    G        1      2        2 
  20   chr20_2528713     HPrz    C    G        1      2        2 
  20   chr20_2528713     ZBoe    C    G        0      0        2 
  20   chr20_2528713     ZGre    C    G        0      0        2 
  20   chr20_2528713     ZHar    C    G        0      0        2 
  20   chr20_2528713   Sample    C    G        0      0        2 
  20   chr20_2528852     AAsi    C    G        0      0        2 
  20   chr20_2528852     AKia    C    G        0      0        2 
  20   chr20_2528852     AOna    C    G        0      0        2 
  20   chr20_2528852     ASom    C    G        0      0        2 
  20   chr20_2528852     HCab    C    G      0.5      1        2 
  20   chr20_2528852     HPrz    C    G        0      0        2 
  20   chr20_2528852     ZBoe    C    G        0      0        2 
  20   chr20_2528852     ZGre    C    G        0      0        2 
  20   chr20_2528852     ZHar    C    G        0      0        2 
  20   chr20_2528852   Sample    C    G        0      0        2 
  20   chr20_2535279     AAsi    C    T        0      0        2 
  20   chr20_2535279     AKia    C    T        0      0        2 
  20   chr20_2535279     AOna    C    T        0      0        2 
  20   chr20_2535279     ASom    C    T        0      0        2 
  20   chr20_2535279     HCab    C    T        0      0        2 
  20   chr20_2535279     HPrz    C    T        0      0        2 
  20   chr20_2535279     ZBoe    C    T        0      0        2 
  20   chr20_2535279     ZGre    C    T      0.5      1        2 
  20   chr20_2535279     ZHar    C    T        0      0        2 
  20   chr20_2535279   Sample    C    T        0      0        2 
  20   chr20_2538327     AAsi    C    T        0      0        2 
  20   chr20_2538327     AKia    C    T        0      0        2 
  20   chr20_2538327     AOna    C    T        0      0        2 
  20   chr20_2538327     ASom    C    T        0      0        2 
  20   chr20_2538327     HCab    C    T        0      0        2 
  20   chr20_2538327     HPrz    C    T        0      0        2 
  20   chr20_2538327     ZBoe    C    T      0.5      1        2 
  20   chr20_2538327     ZGre    C    T        0      0        2 
  20   chr20_2538327     ZHar    C    T        0      0        2 
  20   chr20_2538327   Sample    C    T        0      0        2 
  20   chr20_2539125     AAsi    T    C        0      0        2 
  20   chr20_2539125     AKia    T    C        0      0        2 
  20   chr20_2539125     AOna    T    C        0      0        2 
  20   chr20_2539125     ASom    T    C        0      0        2 
  20   chr20_2539125     HCab    T    C        0      0        2 
  20   chr20_2539125     HPrz    T    C        0      0        2 
  20   chr20_2539125     ZBoe    T    C        0      0        2 
  20   chr20_2539125     ZGre    T    C        1      2        2 
  20   chr20_2539125     ZHar    T    C        0      0        2 
  20   chr20_2539125   Sample    T    C        0      0        2 
  20   chr20_2563481     AAsi    T    C        0      0        2 
  20   chr20_2563481     AKia    T    C        0      0        2 
  20   chr20_2563481     AOna    T    C        0      0        2 
  20   chr20_2563481     ASom    T    C        0      0        2 
  20   chr20_2563481     HCab    T    C        0      0        2 
  20   chr20_2563481     HPrz    T    C        0      0        2 
  20   chr20_2563481     ZBoe    T    C        0      0        2 
  20   chr20_2563481     ZGre    T    C      0.5      1        2 
  20   chr20_2563481     ZHar    T    C        0      0        2 
  20   chr20_2563481   Sample    T    C        0      0        2 
  20   chr20_2570795     AAsi    C    T        1      2        2 
  20   chr20_2570795     AKia    C    T        0      0        2 
  20   chr20_2570795     AOna    C    T        0      0        2 
  20   chr20_2570795     ASom    C    T        1      2        2 
  20   chr20_2570795     HCab    C    T        0      0        2 
  20   chr20_2570795     HPrz    C    T        0      0        2 
  20   chr20_2570795     ZBoe    C    T        0      0        2 
  20   chr20_2570795     ZGre    C    T        0      0        2 
  20   chr20_2570795     ZHar    C    T        0      0        2 
  20   chr20_2570795   Sample    C    T        1      2        2 
  20   chr20_2581111     AAsi    A    C        0      0        2 
  20   chr20_2581111     AKia    A    C        0      0        2 
  20   chr20_2581111     AOna    A    C        0      0        2 
  20   chr20_2581111     ASom    A    C        0      0        2 
  20   chr20_2581111     HCab    A    C        0      0        2 
  20   chr20_2581111     HPrz    A    C        0      0        2 
  20   chr20_2581111     ZBoe    A    C        0      0        2 
  20   chr20_2581111     ZGre    A    C        1      2        2 
  20   chr20_2581111     ZHar    A    C        0      0        2 
  20   chr20_2581111   Sample    A    C        0      0        2 
  20   chr20_2593232     AAsi    G    A        0      0        2 
  20   chr20_2593232     AKia    G    A        0      0        2 
  20   chr20_2593232     AOna    G    A        0      0        2 
  20   chr20_2593232     ASom    G    A        0      0        2 
  20   chr20_2593232     HCab    G    A        1      2        2 
  20   chr20_2593232     HPrz    G    A        1      2        2 
  20   chr20_2593232     ZBoe    G    A        0      0        2 
  20   chr20_2593232     ZGre    G    A        0      0        2 
  20   chr20_2593232     ZHar    G    A        0      0        2 
  20   chr20_2593232   Sample    G    A        0      0        2 
  20   chr20_2597094     AAsi    T    C        1      2        2 
  20   chr20_2597094     AKia    T    C        0      0        2 
  20   chr20_2597094     AOna    T    C        0      0        2 
  20   chr20_2597094     ASom    T    C        1      2        2 
  20   chr20_2597094     HCab    T    C        0      0        2 
  20   chr20_2597094     HPrz    T    C        0      0        2 
  20   chr20_2597094     ZBoe    T    C        0      0        2 
  20   chr20_2597094     ZGre    T    C        0      0        2 
  20   chr20_2597094     ZHar    T    C        0      0        2 
  20   chr20_2597094   Sample    T    C        1      2        2 
  20   chr20_2597122     AAsi    T    C        0      0        2 
  20   chr20_2597122     AKia    T    C        1      2        2 
  20   chr20_2597122     AOna    T    C        0      0        2 
  20   chr20_2597122     ASom    T    C        0      0        2 
  20   chr20_2597122     HCab    T    C        0      0        2 
  20   chr20_2597122     HPrz    T    C        0      0        2 
  20   chr20_2597122     ZBoe    T    C        0      0        2 
  20   chr20_2597122     ZGre    T    C        0      0        2 
  20   chr20_2597122     ZHar    T    C        0      0        2 
  20   chr20_2597122   Sample    T    C        0      0        2 
  20   chr20_2597649     AAsi    T    G        0      0        2 
  20   chr20_2597649     AKia    T    G        0      0        2 
  20   chr20_2597649     AOna    T    G        0      0        2 
  20   chr20_2597649     ASom    T    G        0      0        2 
  20   chr20_2597649     HCab    T    G        1      2        2 
  20   chr20_2597649     HPrz    T    G        1      2        2 
  20   chr20_2597649     ZBoe    T    G        0      0        2 
  20   chr20_2597649     ZGre    T    G        0      0        2 
  20   chr20_2597649     ZHar    T    G        0      0        2 
  20   chr20_2597649   Sample    T    G        0      0        2 
  20   chr20_2626216     AAsi    A    C        0      0        2 
  20   chr20_2626216     AKia    A    C        0      0        2 
  20   chr20_2626216     AOna    A    C        0      0        2 
  20   chr20_2626216     ASom    A    C        1      2        2 
  20   chr20_2626216     HCab    A    C        0      0        2 
  20   chr20_2626216     HPrz    A    C        0      0        2 
  20   chr20_2626216     ZBoe    A    C        0      0        2 
  20   chr20_2626216     ZGre    A    C        0      0        2 
  20   chr20_2626216     ZHar    A    C        0      0        2 
  20   chr20_2626216   Sample    A    C        0      0        2 
  20   chr20_2629671     AAsi    A    G        0      0        2 
  20   chr20_2629671     AKia    A    G        0      0        2 
  20   chr20_2629671     AOna    A    G        0      0        2 
  20   chr20_2629671     ASom    A    G        0      0        2 
  20   chr20_2629671     HCab    A    G        0      0        2 
  20   chr20_2629671     HPrz    A    G        0      0        2 
  20   chr20_2629671     ZBoe    A    G        1      2        2 
  20   chr20_2629671     ZGre    A    G        0      0        2 
  20   chr20_2629671     ZHar    A    G        1      2        2 
  20   chr20_2629671   Sample    A    G        0      0        2 
  20   chr20_2636331     AAsi    C    T        0      0        2 
  20   chr20_2636331     AKia    C    T        0      0        2 
  20   chr20_2636331     AOna    C    T        0      0        2 
  20   chr20_2636331     ASom    C    T        0      0        2 
  20   chr20_2636331     HCab    C    T        0      0        2 
  20   chr20_2636331     HPrz    C    T        0      0        2 
  20   chr20_2636331     ZBoe    C    T        0      0        2 
  20   chr20_2636331     ZGre    C    T        1      2        2 
  20   chr20_2636331     ZHar    C    T        0      0        2 
  20   chr20_2636331   Sample    C    T        0      0        2 
  20   chr20_2638245     AAsi    A    G        0      0        2 
  20   chr20_2638245     AKia    A    G        0      0        2 
  20   chr20_2638245     AOna    A    G        0      0        2 
  20   chr20_2638245     ASom    A    G        0      0        2 
  20   chr20_2638245     HCab    A    G        0      0        2 
  20   chr20_2638245     HPrz    A    G        0      0        2 
  20   chr20_2638245     ZBoe    A    G        0      0        2 
  20   chr20_2638245     ZGre    A    G      0.5      1        2 
  20   chr20_2638245     ZHar    A    G        0      0        2 
  20   chr20_2638245   Sample    A    G        0      0        2 
  20   chr20_2639837     AAsi    C    A        0      0        2 
  20   chr20_2639837     AKia    C    A        0      0        2 
  20   chr20_2639837     AOna    C    A        0      0        2 
  20   chr20_2639837     ASom    C    A        0      0        2 
  20   chr20_2639837     HCab    C    A      0.5      1        2 
  20   chr20_2639837     HPrz    C    A        1      2        2 
  20   chr20_2639837     ZBoe    C    A        0      0        2 
  20   chr20_2639837     ZGre    C    A        0      0        2 
  20   chr20_2639837     ZHar    C    A        0      0        2 
  20   chr20_2639837   Sample    C    A        0      0        2 
  20   chr20_2649501     AAsi    T    C        0      0        2 
  20   chr20_2649501     AKia    T    C        0      0        2 
  20   chr20_2649501     AOna    T    C        0      0        2 
  20   chr20_2649501     ASom    T    C        0      0        2 
  20   chr20_2649501     HCab    T    C        1      2        2 
  20   chr20_2649501     HPrz    T    C        1      2        2 
  20   chr20_2649501     ZBoe    T    C        0      0        2 
  20   chr20_2649501     ZGre    T    C        0      0        2 
  20   chr20_2649501     ZHar    T    C        0      0        2 
  20   chr20_2649501   Sample    T    C        0      0        2 
  20   chr20_2651831     AAsi    C    T        0      0        2 
  20   chr20_2651831     AKia    C    T        0      0        2 
  20   chr20_2651831     AOna    C    T        0      0        2 
  20   chr20_2651831     ASom    C    T        0      0        2 
  20   chr20_2651831     HCab    C    T        1      2        2 
  20   chr20_2651831     HPrz    C    T        1      2        2 
  20   chr20_2651831     ZBoe    C    T        0      0        2 
  20   chr20_2651831     ZGre    C    T        0      0        2 
  20   chr20_2651831     ZHar    C    T        0      0        2 
  20   chr20_2651831   Sample    C    T        0      0        2 
  20   chr20_2664261     AAsi    A    C        0      0        2 
  20   chr20_2664261     AKia    A    C        0      0        2 
  20   chr20_2664261     AOna    A    C        0      0        2 
  20   chr20_2664261     ASom    A    C        0      0        2 
  20   chr20_2664261     HCab    A    C        0      0        2 
  20   chr20_2664261     HPrz    A    C        0      0        2 
  20   chr20_2664261     ZBoe    A    C      0.5      1        2 
  20   chr20_2664261     ZGre    A    C        0      0        2 
  20   chr20_2664261     ZHar    A    C        0      0        2 
  20   chr20_2664261   Sample    A    C        0      0        2 
  20   chr20_2665941     AAsi    A    G        0      0        2 
  20   chr20_2665941     AKia    A    G        0      0        2 
  20   chr20_2665941     AOna    A    G        0      0        2 
  20   chr20_2665941     ASom    A    G        0      0        2 
  20   chr20_2665941     HCab    A    G        1      2        2 
  20   chr20_2665941     HPrz    A    G        1      2        2 
  20   chr20_2665941     ZBoe    A    G        0      0        2 
  20   chr20_2665941     ZGre    A    G        0      0        2 
  20   chr20_2665941     ZHar    A    G        0      0        2 
  20   chr20_2665941   Sample    A    G        0      0        2 
  20   chr20_2666083     AAsi    C    G        0      0        2 
  20   chr20_2666083     AKia    C    G        0      0        2 
  20   chr20_2666083     AOna    C    G        0      0        2 
  20   chr20_2666083     ASom    C    G        0      0        2 
  20   chr20_2666083     HCab    C    G        1      2        2 
  20   chr20_2666083     HPrz    C    G        1      2        2 
  20   chr20_2666083     ZBoe    C    G        0      0        2 
  20   chr20_2666083     ZGre    C    G        0      0        2 
  20   chr20_2666083     ZHar    C    G        0      0        2 
  20   chr20_2666083   Sample    C    G        0      0        2 
  20   chr20_2686018     AAsi    A    G        0      0        2 
  20   chr20_2686018     AKia    A    G        0      0        2 
  20   chr20_2686018     AOna    A    G        0      0        2 
  20   chr20_2686018     ASom    A    G        0      0        2 
  20   chr20_2686018     HCab    A    G        1      2        2 
  20   chr20_2686018     HPrz    A    G        1      2        2 
  20   chr20_2686018     ZBoe    A    G        0      0        2 
  20   chr20_2686018     ZGre    A    G        0      0        2 
  20   chr20_2686018     ZHar    A    G        0      0        2 
  20   chr20_2686018   Sample    A    G        0      0        2 
  20   chr20_2687096     AAsi    G    A        0      0        2 
  20   chr20_2687096     AKia    G    A        0      0        2 
  20   chr20_2687096     AOna    G    A        0      0        2 
  20   chr20_2687096     ASom    G    A        0      0        2 
  20   chr20_2687096     HCab    G    A        1      2        2 
  20   chr20_2687096     HPrz    G    A        1      2        2 
  20   chr20_2687096     ZBoe    G    A        0      0        2 
  20   chr20_2687096     ZGre    G    A        0      0        2 
  20   chr20_2687096     ZHar    G    A        0      0        2 
  20   chr20_2687096   Sample    G    A        0      0        2 
  20   chr20_2687239     AAsi    G    A        0      0        2 
  20   chr20_2687239     AKia    G    A        0      0        2 
  20   chr20_2687239     AOna    G    A        0      0        2 
  20   chr20_2687239     ASom    G    A        0      0        2 
  20   chr20_2687239     HCab    G    A        1      2        2 
  20   chr20_2687239     HPrz    G    A        1      2        2 
  20   chr20_2687239     ZBoe    G    A        0      0        2 
  20   chr20_2687239     ZGre    G    A        0      0        2 
  20   chr20_2687239     ZHar    G    A        0      0        2 
  20   chr20_2687239   Sample    G    A        0      0        2 
  20   chr20_2687742     AAsi    T    C        0      0        2 
  20   chr20_2687742     AKia    T    C        0      0        2 
  20   chr20_2687742     AOna    T    C        0      0        2 
  20   chr20_2687742     ASom    T    C        0      0        2 
  20   chr20_2687742     HCab    T    C        0      0        2 
  20   chr20_2687742     HPrz    T    C        0      0        2 
  20   chr20_2687742     ZBoe    T    C        0      0        2 
  20   chr20_2687742     ZGre    T    C        1      2        2 
  20   chr20_2687742     ZHar    T    C        0      0        2 
  20   chr20_2687742   Sample    T    C        0      0        2 
  20   chr20_2692513     AAsi    C    T        0      0        2 
  20   chr20_2692513     AKia    C    T        0      0        2 
  20   chr20_2692513     AOna    C    T        0      0        2 
  20   chr20_2692513     ASom    C    T        0      0        2 
  20   chr20_2692513     HCab    C    T        0      0        2 
  20   chr20_2692513     HPrz    C    T        0      0        2 
  20   chr20_2692513     ZBoe    C    T        1      2        2 
  20   chr20_2692513     ZGre    C    T        1      2        2 
  20   chr20_2692513     ZHar    C    T        1      2        2 
  20   chr20_2692513   Sample    C    T        0      0        2 
  20   chr20_2698766     AAsi    C    T        0      0        2 
  20   chr20_2698766     AKia    C    T        0      0        2 
  20   chr20_2698766     AOna    C    T        0      0        2 
  20   chr20_2698766     ASom    C    T        0      0        2 
  20   chr20_2698766     HCab    C    T      0.5      1        2 
  20   chr20_2698766     HPrz    C    T        0      0        2 
  20   chr20_2698766     ZBoe    C    T        0      0        2 
  20   chr20_2698766     ZGre    C    T        0      0        2 
  20   chr20_2698766     ZHar    C    T        0      0        2 
  20   chr20_2698766   Sample    C    T        0      0        2 
  20   chr20_2699512     AAsi    C    T        0      0        2 
  20   chr20_2699512     AKia    C    T        0      0        2 
  20   chr20_2699512     AOna    C    T        0      0        2 
  20   chr20_2699512     ASom    C    T        0      0        2 
  20   chr20_2699512     HCab    C    T        0      0        2 
  20   chr20_2699512     HPrz    C    T        0      0        2 
  20   chr20_2699512     ZBoe    C    T        0      0        2 
  20   chr20_2699512     ZGre    C    T        0      0        2 
  20   chr20_2699512     ZHar    C    T        1      2        2 
  20   chr20_2699512   Sample    C    T        0      0        2 
  20   chr20_2712858     AAsi    A    G        0      0        2 
  20   chr20_2712858     AKia    A    G      0.5      1        2 
  20   chr20_2712858     AOna    A    G        0      0        2 
  20   chr20_2712858     ASom    A    G        0      0        2 
  20   chr20_2712858     HCab    A    G        0      0        2 
  20   chr20_2712858     HPrz    A    G        0      0        2 
  20   chr20_2712858     ZBoe    A    G        0      0        2 
  20   chr20_2712858     ZGre    A    G        0      0        2 
  20   chr20_2712858     ZHar    A    G        0      0        2 
  20   chr20_2712858   Sample    A    G        0      0        2 
  20   chr20_2712878     AAsi    T    C        0      0        2 
  20   chr20_2712878     AKia    T    C        0      0        2 
  20   chr20_2712878     AOna    T    C        0      0        2 
  20   chr20_2712878     ASom    T    C        0      0        2 
  20   chr20_2712878     HCab    T    C        0      0        2 
  20   chr20_2712878     HPrz    T    C        0      0        2 
  20   chr20_2712878     ZBoe    T    C        1      2        2 
  20   chr20_2712878     ZGre    T    C        0      0        2 
  20   chr20_2712878     ZHar    T    C        0      0        2 
  20   chr20_2712878   Sample    T    C        0      0        2 
  20   chr20_2722384     AAsi    C    G        0      0        2 
  20   chr20_2722384     AKia    C    G        0      0        2 
  20   chr20_2722384     AOna    C    G        0      0        2 
  20   chr20_2722384     ASom    C    G        0      0        2 
  20   chr20_2722384     HCab    C    G        1      2        2 
  20   chr20_2722384     HPrz    C    G        1      2        2 
  20   chr20_2722384     ZBoe    C    G        0      0        2 
  20   chr20_2722384     ZGre    C    G        0      0        2 
  20   chr20_2722384     ZHar    C    G        0      0        2 
  20   chr20_2722384   Sample    C    G        0      0        2 
  20   chr20_2727296     AAsi    C    T        0      0        2 
  20   chr20_2727296     AKia    C    T        0      0        2 
  20   chr20_2727296     AOna    C    T        0      0        2 
  20   chr20_2727296     ASom    C    T        0      0        2 
  20   chr20_2727296     HCab    C    T        1      2        2 
  20   chr20_2727296     HPrz    C    T        1      2        2 
  20   chr20_2727296     ZBoe    C    T        0      0        2 
  20   chr20_2727296     ZGre    C    T        0      0        2 
  20   chr20_2727296     ZHar    C    T        0      0        2 
  20   chr20_2727296   Sample    C    T        0      0        2 
  20   chr20_2734303     AAsi    G    A        0      0        2 
  20   chr20_2734303     AKia    G    A        0      0        2 
  20   chr20_2734303     AOna    G    A        0      0        2 
  20   chr20_2734303     ASom    G    A        0      0        2 
  20   chr20_2734303     HCab    G    A        1      2        2 
  20   chr20_2734303     HPrz    G    A        1      2        2 
  20   chr20_2734303     ZBoe    G    A        0      0        2 
  20   chr20_2734303     ZGre    G    A        0      0        2 
  20   chr20_2734303     ZHar    G    A        0      0        2 
  20   chr20_2734303   Sample    G    A        0      0        2 
  20   chr20_2748060     AAsi    G    A        0      0        2 
  20   chr20_2748060     AKia    G    A        0      0        2 
  20   chr20_2748060     AOna    G    A        0      0        2 
  20   chr20_2748060     ASom    G    A        1      2        2 
  20   chr20_2748060     HCab    G    A        0      0        2 
  20   chr20_2748060     HPrz    G    A        0      0        2 
  20   chr20_2748060     ZBoe    G    A        0      0        2 
  20   chr20_2748060     ZGre    G    A        0      0        2 
  20   chr20_2748060     ZHar    G    A        0      0        2 
  20   chr20_2748060   Sample    G    A        0      0        2 
  20   chr20_2764330     AAsi    T    C        0      0        2 
  20   chr20_2764330     AKia    T    C        0      0        2 
  20   chr20_2764330     AOna    T    C        0      0        2 
  20   chr20_2764330     ASom    T    C        0      0        2 
  20   chr20_2764330     HCab    T    C        0      0        2 
  20   chr20_2764330     HPrz    T    C        0      0        2 
  20   chr20_2764330     ZBoe    T    C        0      0        2 
  20   chr20_2764330     ZGre    T    C        1      2        2 
  20   chr20_2764330     ZHar    T    C        0      0        2 
  20   chr20_2764330   Sample    T    C        0      0        2 
  20   chr20_2768326     AAsi    T    C        1      2        2 
  20   chr20_2768326     AKia    T    C        0      0        2 
  20   chr20_2768326     AOna    T    C        0      0        2 
  20   chr20_2768326     ASom    T    C        0      0        2 
  20   chr20_2768326     HCab    T    C        0      0        2 
  20   chr20_2768326     HPrz    T    C        0      0        2 
  20   chr20_2768326     ZBoe    T    C        0      0        2 
  20   chr20_2768326     ZGre    T    C        0      0        2 
  20   chr20_2768326     ZHar    T    C        0      0        2 
  20   chr20_2768326   Sample    T    C        0      0        2 
  20   chr20_2784747     AAsi    T    C        0      0        2 
  20   chr20_2784747     AKia    T    C        0      0        2 
  20   chr20_2784747     AOna    T    C        0      0        2 
  20   chr20_2784747     ASom    T    C        0      0        2 
  20   chr20_2784747     HCab    T    C        1      2        2 
  20   chr20_2784747     HPrz    T    C        1      2        2 
  20   chr20_2784747     ZBoe    T    C        0      0        2 
  20   chr20_2784747     ZGre    T    C        0      0        2 
  20   chr20_2784747     ZHar    T    C        0      0        2 
  20   chr20_2784747   Sample    T    C        0      0        2 
  20   chr20_2786164     AAsi    C    T        0      0        2 
  20   chr20_2786164     AKia    C    T        0      0        2 
  20   chr20_2786164     AOna    C    T        0      0        2 
  20   chr20_2786164     ASom    C    T        0      0        2 
  20   chr20_2786164     HCab    C    T        1      2        2 
  20   chr20_2786164     HPrz    C    T        1      2        2 
  20   chr20_2786164     ZBoe    C    T        0      0        2 
  20   chr20_2786164     ZGre    C    T        0      0        2 
  20   chr20_2786164     ZHar    C    T        0      0        2 
  20   chr20_2786164   Sample    C    T        0      0        2 
  20   chr20_2810218     AAsi    C    A        0      0        2 
  20   chr20_2810218     AKia    C    A        0      0        2 
  20   chr20_2810218     AOna    C    A        0      0        2 
  20   chr20_2810218     ASom    C    A        0      0        2 
  20   chr20_2810218     HCab    C    A        0      0        2 
  20   chr20_2810218     HPrz    C    A        0      0        2 
  20   chr20_2810218     ZBoe    C    A        0      0        2 
  20   chr20_2810218     ZGre    C    A      0.5      1        2 
  20   chr20_2810218     ZHar    C    A        0      0        2 
  20   chr20_2810218   Sample    C    A        0      0        2 
  20   chr20_2810712     AAsi    A    C        0      0        2 
  20   chr20_2810712     AKia    A    C        0      0        2 
  20   chr20_2810712     AOna    A    C        0      0        2 
  20   chr20_2810712     ASom    A    C        0      0        2 
  20   chr20_2810712     HCab    A    C        0      0        2 
  20   chr20_2810712     HPrz    A    C        0      0        2 
  20   chr20_2810712     ZBoe    A    C        0      0        2 
  20   chr20_2810712     ZGre    A    C        1      2        2 
  20   chr20_2810712     ZHar    A    C        0      0        2 
  20   chr20_2810712   Sample    A    C        0      0        2 
  20   chr20_2812308     AAsi    A    G        0      0        2 
  20   chr20_2812308     AKia    A    G        0      0        2 
  20   chr20_2812308     AOna    A    G        0      0        2 
  20   chr20_2812308     ASom    A    G        0      0        2 
  20   chr20_2812308     HCab    A    G        1      2        2 
  20   chr20_2812308     HPrz    A    G        1      2        2 
  20   chr20_2812308     ZBoe    A    G        0      0        2 
  20   chr20_2812308     ZGre    A    G        0      0        2 
  20   chr20_2812308     ZHar    A    G        0      0        2 
  20   chr20_2812308   Sample    A    G        0      0        2 
  20   chr20_2840558     AAsi    C    T        0      0        2 
  20   chr20_2840558     AKia    C    T        0      0        2 
  20   chr20_2840558     AOna    C    T        0      0        2 
  20   chr20_2840558     ASom    C    T        0      0        2 
  20   chr20_2840558     HCab    C    T        1      2        2 
  20   chr20_2840558     HPrz    C    T        1      2        2 
  20   chr20_2840558     ZBoe    C    T        0      0        2 
  20   chr20_2840558     ZGre    C    T        0      0        2 
  20   chr20_2840558     ZHar    C    T        0      0        2 
  20   chr20_2840558   Sample    C    T        0      0        2 
  20   chr20_2852337     AAsi    T    C        0      0        2 
  20   chr20_2852337     AKia    T    C        0      0        2 
  20   chr20_2852337     AOna    T    C        0      0        2 
  20   chr20_2852337     ASom    T    C        0      0        2 
  20   chr20_2852337     HCab    T    C        0      0        2 
  20   chr20_2852337     HPrz    T    C        0      0        2 
  20   chr20_2852337     ZBoe    T    C        1      2        2 
  20   chr20_2852337     ZGre    T    C        0      0        2 
  20   chr20_2852337     ZHar    T    C        0      0        2 
  20   chr20_2852337   Sample    T    C        0      0        2 
  20   chr20_2853194     AAsi    A    G        0      0        2 
  20   chr20_2853194     AKia    A    G        0      0        2 
  20   chr20_2853194     AOna    A    G        0      0        2 
  20   chr20_2853194     ASom    A    G        0      0        2 
  20   chr20_2853194     HCab    A    G        1      2        2 
  20   chr20_2853194     HPrz    A    G        1      2        2 
  20   chr20_2853194     ZBoe    A    G        0      0        2 
  20   chr20_2853194     ZGre    A    G        0      0        2 
  20   chr20_2853194     ZHar    A    G        0      0        2 
  20   chr20_2853194   Sample    A    G        0      0        2 
  20   chr20_2857598     AAsi    A    G        1      2        2 
  20   chr20_2857598     AKia    A    G        0      0        2 
  20   chr20_2857598     AOna    A    G        0      0        2 
  20   chr20_2857598     ASom    A    G        1      2        2 
  20   chr20_2857598     HCab    A    G        0      0        2 
  20   chr20_2857598     HPrz    A    G        0      0        2 
  20   chr20_2857598     ZBoe    A    G        0      0        2 
  20   chr20_2857598     ZGre    A    G        0      0        2 
  20   chr20_2857598     ZHar    A    G        0      0        2 
  20   chr20_2857598   Sample    A    G        1      2        2 
  20   chr20_2862090     AAsi    G    A        0      0        2 
  20   chr20_2862090     AKia    G    A        0      0        2 
  20   chr20_2862090     AOna    G    A        0      0        2 
  20   chr20_2862090     ASom    G    A        0      0        2 
  20   chr20_2862090     HCab    G    A      0.5      1        2 
  20   chr20_2862090     HPrz    G    A        0      0        2 
  20   chr20_2862090     ZBoe    G    A        0      0        2 
  20   chr20_2862090     ZGre    G    A        0      0        2 
  20   chr20_2862090     ZHar    G    A        0      0        2 
  20   chr20_2862090   Sample    G    A        0      0        2 
  20   chr20_2865801     AAsi    G    C        0      0        2 
  20   chr20_2865801     AKia    G    C        0      0        2 
  20   chr20_2865801     AOna    G    C        0      0        2 
  20   chr20_2865801     ASom    G    C        0      0        2 
  20   chr20_2865801     HCab    G    C        0      0        2 
  20   chr20_2865801     HPrz    G    C        0      0        2 
  20   chr20_2865801     ZBoe    G    C        0      0        2 
  20   chr20_2865801     ZGre    G    C        0      0        2 
  20   chr20_2865801     ZHar    G    C        1      2        2 
  20   chr20_2865801   Sample    G    C        0      0        2 
  20   chr20_2872721     AAsi    T    C        0      0        2 
  20   chr20_2872721     AKia    T    C        0      0        2 
  20   chr20_2872721     AOna    T    C        0      0        2 
  20   chr20_2872721     ASom    T    C        0      0        2 
  20   chr20_2872721     HCab    T    C        1      2        2 
  20   chr20_2872721     HPrz    T    C        1      2        2 
  20   chr20_2872721     ZBoe    T    C        0      0        2 
  20   chr20_2872721     ZGre    T    C        0      0        2 
  20   chr20_2872721     ZHar    T    C        0      0        2 
  20   chr20_2872721   Sample    T    C        0      0        2 
  20   chr20_2876096     AAsi    C    T        0      0        2 
  20   chr20_2876096     AKia    C    T        0      0        2 
  20   chr20_2876096     AOna    C    T        0      0        2 
  20   chr20_2876096     ASom    C    T        0      0        2 
  20   chr20_2876096     HCab    C    T        1      2        2 
  20   chr20_2876096     HPrz    C    T      0.5      1        2 
  20   chr20_2876096     ZBoe    C    T        0      0        2 
  20   chr20_2876096     ZGre    C    T        0      0        2 
  20   chr20_2876096     ZHar    C    T        0      0        2 
  20   chr20_2876096   Sample    C    T        0      0        2 
  20   chr20_2884883     AAsi    T    C        0      0        2 
  20   chr20_2884883     AKia    T    C        0      0        2 
  20   chr20_2884883     AOna    T    C        0      0        2 
  20   chr20_2884883     ASom    T    C        0      0        2 
  20   chr20_2884883     HCab    T    C        1      2        2 
  20   chr20_2884883     HPrz    T    C        1      2        2 
  20   chr20_2884883     ZBoe    T    C        0      0        2 
  20   chr20_2884883     ZGre    T    C        0      0        2 
  20   chr20_2884883     ZHar    T    C        0      0        2 
  20   chr20_2884883   Sample    T    C        0      0        2 
  20   chr20_2889019     AAsi    A    G        1      2        2 
  20   chr20_2889019     AKia    A    G        0      0        2 
  20   chr20_2889019     AOna    A    G        0      0        2 
  20   chr20_2889019     ASom    A    G        0      0        2 
  20   chr20_2889019     HCab    A    G        0      0        2 
  20   chr20_2889019     HPrz    A    G        0      0        2 
  20   chr20_2889019     ZBoe    A    G        0      0        2 
  20   chr20_2889019     ZGre    A    G        0      0        2 
  20   chr20_2889019     ZHar    A    G        0      0        2 
  20   chr20_2889019   Sample    A    G        0      0        2 
  20   chr20_2891660     AAsi    A    G        0      0        2 
  20   chr20_2891660     AKia    A    G        0      0        2 
  20   chr20_2891660     AOna    A    G        0      0        2 
  20   chr20_2891660     ASom    A    G        0      0        2 
  20   chr20_2891660     HCab    A    G        0      0        2 
  20   chr20_2891660     HPrz    A    G        0      0        2 
  20   chr20_2891660     ZBoe    A    G        0      0        2 
  20   chr20_2891660     ZGre    A    G        1      2        2 
  20   chr20_2891660     ZHar    A    G        0      0        2 
  20   chr20_2891660   Sample    A    G        0      0        2 
  20   chr20_2911040     AAsi    A    G        0      0        2 
  20   chr20_2911040     AKia    A    G        0      0        2 
  20   chr20_2911040     AOna    A    G        0      0        2 
  20   chr20_2911040     ASom    A    G        1      2        2 
  20   chr20_2911040     HCab    A    G        0      0        2 
  20   chr20_2911040     HPrz    A    G        0      0        2 
  20   chr20_2911040     ZBoe    A    G        0      0        2 
  20   chr20_2911040     ZGre    A    G        0      0        2 
  20   chr20_2911040     ZHar    A    G        0      0        2 
  20   chr20_2911040   Sample    A    G        0      0        2 
  20   chr20_2912834     AAsi    G    T        0      0        2 
  20   chr20_2912834     AKia    G    T        0      0        2 
  20   chr20_2912834     AOna    G    T        0      0        2 
  20   chr20_2912834     ASom    G    T        0      0        2 
  20   chr20_2912834     HCab    G    T        0      0        2 
  20   chr20_2912834     HPrz    G    T        0      0        2 
  20   chr20_2912834     ZBoe    G    T        0      0        2 
  20   chr20_2912834     ZGre    G    T        1      2        2 
  20   chr20_2912834     ZHar    G    T        0      0        2 
  20   chr20_2912834   Sample    G    T        0      0        2 
  20   chr20_2918866     AAsi    A    C        0      0        2 
  20   chr20_2918866     AKia    A    C        0      0        2 
  20   chr20_2918866     AOna    A    C        0      0        2 
  20   chr20_2918866     ASom    A    C        0      0        2 
  20   chr20_2918866     HCab    A    C        0      0        2 
  20   chr20_2918866     HPrz    A    C      0.5      1        2 
  20   chr20_2918866     ZBoe    A    C        0      0        2 
  20   chr20_2918866     ZGre    A    C        0      0        2 
  20   chr20_2918866     ZHar    A    C        0      0        2 
  20   chr20_2918866   Sample    A    C        0      0        2 
  20   chr20_2925181     AAsi    G    T        0      0        2 
  20   chr20_2925181     AKia    G    T        1      2        2 
  20   chr20_2925181     AOna    G    T        1      2        2 
  20   chr20_2925181     ASom    G    T        0      0        2 
  20   chr20_2925181     HCab    G    T        0      0        2 
  20   chr20_2925181     HPrz    G    T        0      0        2 
  20   chr20_2925181     ZBoe    G    T        0      0        2 
  20   chr20_2925181     ZGre    G    T        0      0        2 
  20   chr20_2925181     ZHar    G    T        0      0        2 
  20   chr20_2925181   Sample    G    T        0      0        2 
  20   chr20_2933437     AAsi    T    C        0      0        2 
  20   chr20_2933437     AKia    T    C        1      2        2 
  20   chr20_2933437     AOna    T    C        1      2        2 
  20   chr20_2933437     ASom    T    C        0      0        2 
  20   chr20_2933437     HCab    T    C        0      0        2 
  20   chr20_2933437     HPrz    T    C        0      0        2 
  20   chr20_2933437     ZBoe    T    C        0      0        2 
  20   chr20_2933437     ZGre    T    C        0      0        2 
  20   chr20_2933437     ZHar    T    C        0      0        2 
  20   chr20_2933437   Sample    T    C        0      0        2 
  20   chr20_2936351     AAsi    G    A        0      0        2 
  20   chr20_2936351     AKia    G    A        0      0        2 
  20   chr20_2936351     AOna    G    A        0      0        2 
  20   chr20_2936351     ASom    G    A        0      0        2 
  20   chr20_2936351     HCab    G    A        1      2        2 
  20   chr20_2936351     HPrz    G    A        1      2        2 
  20   chr20_2936351     ZBoe    G    A        0      0        2 
  20   chr20_2936351     ZGre    G    A        0      0        2 
  20   chr20_2936351     ZHar    G    A        0      0        2 
  20   chr20_2936351   Sample    G    A        0      0        2 
  20   chr20_2937112     AAsi    T    G        0      0        2 
  20   chr20_2937112     AKia    T    G        1      2        2 
  20   chr20_2937112     AOna    T    G        0      0        2 
  20   chr20_2937112     ASom    T    G        0      0        2 
  20   chr20_2937112     HCab    T    G        0      0        2 
  20   chr20_2937112     HPrz    T    G        0      0        2 
  20   chr20_2937112     ZBoe    T    G        0      0        2 
  20   chr20_2937112     ZGre    T    G        0      0        2 
  20   chr20_2937112     ZHar    T    G        0      0        2 
  20   chr20_2937112   Sample    T    G        0      0        2 
  20   chr20_2940722     AAsi    A    G        0      0        2 
  20   chr20_2940722     AKia    A    G      0.5      1        2 
  20   chr20_2940722     AOna    A    G        1      2        2 
  20   chr20_2940722     ASom    A    G        0      0        2 
  20   chr20_2940722     HCab    A    G        0      0        2 
  20   chr20_2940722     HPrz    A    G        0      0        2 
  20   chr20_2940722     ZBoe    A    G        0      0        2 
  20   chr20_2940722     ZGre    A    G        0      0        2 
  20   chr20_2940722     ZHar    A    G        0      0        2 
  20   chr20_2940722   Sample    A    G        0      0        2 
  20   chr20_2940990     AAsi    C    T        0      0        2 
  20   chr20_2940990     AKia    C    T        0      0        2 
  20   chr20_2940990     AOna    C    T        0      0        2 
  20   chr20_2940990     ASom    C    T        0      0        2 
  20   chr20_2940990     HCab    C    T        0      0        2 
  20   chr20_2940990     HPrz    C    T        0      0        2 
  20   chr20_2940990     ZBoe    C    T        0      0        2 
  20   chr20_2940990     ZGre    C    T      0.5      1        2 
  20   chr20_2940990     ZHar    C    T        0      0        2 
  20   chr20_2940990   Sample    C    T        0      0        2 
  20   chr20_2943165     AAsi    A    G        0      0        2 
  20   chr20_2943165     AKia    A    G        0      0        2 
  20   chr20_2943165     AOna    A    G        0      0        2 
  20   chr20_2943165     ASom    A    G        1      2        2 
  20   chr20_2943165     HCab    A    G        0      0        2 
  20   chr20_2943165     HPrz    A    G        0      0        2 
  20   chr20_2943165     ZBoe    A    G        0      0        2 
  20   chr20_2943165     ZGre    A    G        0      0        2 
  20   chr20_2943165     ZHar    A    G        0      0        2 
  20   chr20_2943165   Sample    A    G        0      0        2 
  20   chr20_2954601     AAsi    G    A        0      0        2 
  20   chr20_2954601     AKia    G    A        0      0        2 
  20   chr20_2954601     AOna    G    A        0      0        2 
  20   chr20_2954601     ASom    G    A        0      0        2 
  20   chr20_2954601     HCab    G    A        1      2        2 
  20   chr20_2954601     HPrz    G    A        1      2        2 
  20   chr20_2954601     ZBoe    G    A        0      0        2 
  20   chr20_2954601     ZGre    G    A        0      0        2 
  20   chr20_2954601     ZHar    G    A        0      0        2 
  20   chr20_2954601   Sample    G    A        0      0        2 
  20   chr20_2955270     AAsi    A    G        0      0        2 
  20   chr20_2955270     AKia    A    G        0      0        2 
  20   chr20_2955270     AOna    A    G        0      0        2 
  20   chr20_2955270     ASom    A    G        0      0        2 
  20   chr20_2955270     HCab    A    G        0      0        2 
  20   chr20_2955270     HPrz    A    G        0      0        2 
  20   chr20_2955270     ZBoe    A    G        0      0        2 
  20   chr20_2955270     ZGre    A    G      0.5      1        2 
  20   chr20_2955270     ZHar    A    G        0      0        2 
  20   chr20_2955270   Sample    A    G        0      0        2 
  20   chr20_2959540     AAsi    T    C        0      0        2 
  20   chr20_2959540     AKia    T    C        0      0        2 
  20   chr20_2959540     AOna    T    C        0      0        2 
  20   chr20_2959540     ASom    T    C        0      0        2 
  20   chr20_2959540     HCab    T    C        1      2        2 
  20   chr20_2959540     HPrz    T    C        1      2        2 
  20   chr20_2959540     ZBoe    T    C        0      0        2 
  20   chr20_2959540     ZGre    T    C        0      0        2 
  20   chr20_2959540     ZHar    T    C        0      0        2 
  20   chr20_2959540   Sample    T    C        0      0        2 
  20   chr20_2964744     AAsi    G    A        0      0        2 
  20   chr20_2964744     AKia    G    A        0      0        2 
  20   chr20_2964744     AOna    G    A        1      2        2 
  20   chr20_2964744     ASom    G    A        0      0        2 
  20   chr20_2964744     HCab    G    A        0      0        2 
  20   chr20_2964744     HPrz    G    A        0      0        2 
  20   chr20_2964744     ZBoe    G    A        0      0        2 
  20   chr20_2964744     ZGre    G    A        0      0        2 
  20   chr20_2964744     ZHar    G    A        0      0        2 
  20   chr20_2964744   Sample    G    A        0      0        2 
  20   chr20_2967256     AAsi    T    C        0      0        2 
  20   chr20_2967256     AKia    T    C        0      0        2 
  20   chr20_2967256     AOna    T    C        0      0        2 
  20   chr20_2967256     ASom    T    C        0      0        2 
  20   chr20_2967256     HCab    T    C        1      2        2 
  20   chr20_2967256     HPrz    T    C        1      2        2 
  20   chr20_2967256     ZBoe    T    C        0      0        2 
  20   chr20_2967256     ZGre    T    C        0      0        2 
  20   chr20_2967256     ZHar    T    C        0      0        2 
  20   chr20_2967256   Sample    T    C        1      2        2 
  20   chr20_2973209     AAsi    T    C        0      0        2 
  20   chr20_2973209     AKia    T    C        0      0        2 
  20   chr20_2973209     AOna    T    C        1      2        2 
  20   chr20_2973209     ASom    T    C        0      0        2 
  20   chr20_2973209     HCab    T    C        0      0        2 
  20   chr20_2973209     HPrz    T    C        0      0        2 
  20   chr20_2973209     ZBoe    T    C        0      0        2 
  20   chr20_2973209     ZGre    T    C        0      0        2 
  20   chr20_2973209     ZHar    T    C        0      0        2 
  20   chr20_2973209   Sample    T    C        0      0        2 
  20   chr20_2973499     AAsi    A    G        0      0        2 
  20   chr20_2973499     AKia    A    G        0      0        2 
  20   chr20_2973499     AOna    A    G        0      0        2 
  20   chr20_2973499     ASom    A    G        0      0        2 
  20   chr20_2973499     HCab    A    G        0      0        2 
  20   chr20_2973499     HPrz    A    G        0      0        2 
  20   chr20_2973499     ZBoe    A    G        0      0        2 
  20   chr20_2973499     ZGre    A    G        1      2        2 
  20   chr20_2973499     ZHar    A    G        1      2        2 
  20   chr20_2973499   Sample    A    G        0      0        2 
  20   chr20_2973640     AAsi    T    C        0      0        2 
  20   chr20_2973640     AKia    T    C        0      0        2 
  20   chr20_2973640     AOna    T    C        0      0        2 
  20   chr20_2973640     ASom    T    C        0      0        2 
  20   chr20_2973640     HCab    T    C        0      0        2 
  20   chr20_2973640     HPrz    T    C        0      0        2 
  20   chr20_2973640     ZBoe    T    C        0      0        2 
  20   chr20_2973640     ZGre    T    C        0      0        2 
  20   chr20_2973640     ZHar    T    C        1      2        2 
  20   chr20_2973640   Sample    T    C        0      0        2 
  20   chr20_2980644     AAsi    A    G        1      2        2 
  20   chr20_2980644     AKia    A    G        0      0        2 
  20   chr20_2980644     AOna    A    G        0      0        2 
  20   chr20_2980644     ASom    A    G        0      0        2 
  20   chr20_2980644     HCab    A    G        0      0        2 
  20   chr20_2980644     HPrz    A    G        0      0        2 
  20   chr20_2980644     ZBoe    A    G        0      0        2 
  20   chr20_2980644     ZGre    A    G        0      0        2 
  20   chr20_2980644     ZHar    A    G        0      0        2 
  20   chr20_2980644   Sample    A    G        1      2        2 
  20   chr20_2981960     AAsi    G    A        0      0        2 
  20   chr20_2981960     AKia    G    A      0.5      1        2 
  20   chr20_2981960     AOna    G    A        0      0        2 
  20   chr20_2981960     ASom    G    A        0      0        2 
  20   chr20_2981960     HCab    G    A        0      0        2 
  20   chr20_2981960     HPrz    G    A        0      0        2 
  20   chr20_2981960     ZBoe    G    A        0      0        2 
  20   chr20_2981960     ZGre    G    A        0      0        2 
  20   chr20_2981960     ZHar    G    A        0      0        2 
  20   chr20_2981960   Sample    G    A        0      0        2 
  20   chr20_2983346     AAsi    T    C        0      0        2 
  20   chr20_2983346     AKia    T    C        0      0        2 
  20   chr20_2983346     AOna    T    C        0      0        2 
  20   chr20_2983346     ASom    T    C        0      0        2 
  20   chr20_2983346     HCab    T    C        0      0        2 
  20   chr20_2983346     HPrz    T    C        0      0        2 
  20   chr20_2983346     ZBoe    T    C        1      2        2 
  20   chr20_2983346     ZGre    T    C        0      0        2 
  20   chr20_2983346     ZHar    T    C        0      0        2 
  20   chr20_2983346   Sample    T    C        0      0        2 
  20   chr20_2991992     AAsi    C    T        0      0        2 
  20   chr20_2991992     AKia    C    T        0      0        2 
  20   chr20_2991992     AOna    C    T        0      0        2 
  20   chr20_2991992     ASom    C    T        0      0        2 
  20   chr20_2991992     HCab    C    T        0      0        2 
  20   chr20_2991992     HPrz    C    T        0      0        2 
  20   chr20_2991992     ZBoe    C    T        0      0        2 
  20   chr20_2991992     ZGre    C    T        0      0        2 
  20   chr20_2991992     ZHar    C    T        1      2        2 
  20   chr20_2991992   Sample    C    T        0      0        2 
  20   chr20_3004280     AAsi    C    T        0      0        2 
  20   chr20_3004280     AKia    C    T        0      0        2 
  20   chr20_3004280     AOna    C    T        0      0        2 
  20   chr20_3004280     ASom    C    T        0      0        2 
  20   chr20_3004280     HCab    C    T        1      2        2 
  20   chr20_3004280     HPrz    C    T        1      2        2 
  20   chr20_3004280     ZBoe    C    T        0      0        2 
  20   chr20_3004280     ZGre    C    T        0      0        2 
  20   chr20_3004280     ZHar    C    T        0      0        2 
  20   chr20_3004280   Sample    C    T        0      0        2 
  20   chr20_3004663     AAsi    A    C        0      0        2 
  20   chr20_3004663     AKia    A    C        1      2        2 
  20   chr20_3004663     AOna    A    C        1      2        2 
  20   chr20_3004663     ASom    A    C        0      0        2 
  20   chr20_3004663     HCab    A    C        0      0        2 
  20   chr20_3004663     HPrz    A    C        0      0        2 
  20   chr20_3004663     ZBoe    A    C        0      0        2 
  20   chr20_3004663     ZGre    A    C        0      0        2 
  20   chr20_3004663     ZHar    A    C        0      0        2 
  20   chr20_3004663   Sample    A    C        0      0        2 
  20   chr20_3009152     AAsi    C    T        0      0        2 
  20   chr20_3009152     AKia    C    T        0      0        2 
  20   chr20_3009152     AOna    C    T        0      0        2 
  20   chr20_3009152     ASom    C    T        0      0        2 
  20   chr20_3009152     HCab    C    T      0.5      1        2 
  20   chr20_3009152     HPrz    C    T      0.5      1        2 
  20   chr20_3009152     ZBoe    C    T        0      0        2 
  20   chr20_3009152     ZGre    C    T        0      0        2 
  20   chr20_3009152     ZHar    C    T        0      0        2 
  20   chr20_3009152   Sample    C    T        0      0        2 
  20   chr20_3010130     AAsi    A    G        0      0        2 
  20   chr20_3010130     AKia    A    G        0      0        2 
  20   chr20_3010130     AOna    A    G        0      0        2 
  20   chr20_3010130     ASom    A    G        1      2        2 
  20   chr20_3010130     HCab    A    G        0      0        2 
  20   chr20_3010130     HPrz    A    G        0      0        2 
  20   chr20_3010130     ZBoe    A    G      0.5      1        2 
  20   chr20_3010130     ZGre    A    G        0      0        2 
  20   chr20_3010130     ZHar    A    G        0      0        2 
  20   chr20_3010130   Sample    A    G        0      0        2 
  20   chr20_3018901     AAsi    A    G        0      0        2 
  20   chr20_3018901     AKia    A    G        0      0        2 
  20   chr20_3018901     AOna    A    G        0      0        2 
  20   chr20_3018901     ASom    A    G        0      0        2 
  20   chr20_3018901     HCab    A    G        0      0        2 
  20   chr20_3018901     HPrz    A    G        0      0        2 
  20   chr20_3018901     ZBoe    A    G      0.5      1        2 
  20   chr20_3018901     ZGre    A    G        0      0        2 
  20   chr20_3018901     ZHar    A    G        0      0        2 
  20   chr20_3018901   Sample    A    G        0      0        2 
  20   chr20_3022059     AAsi    C    A        0      0        2 
  20   chr20_3022059     AKia    C    A        0      0        2 
  20   chr20_3022059     AOna    C    A        0      0        2 
  20   chr20_3022059     ASom    C    A        0      0        2 
  20   chr20_3022059     HCab    C    A        0      0        2 
  20   chr20_3022059     HPrz    C    A        0      0        2 
  20   chr20_3022059     ZBoe    C    A        1      2        2 
  20   chr20_3022059     ZGre    C    A        0      0        2 
  20   chr20_3022059     ZHar    C    A        0      0        2 
  20   chr20_3022059   Sample    C    A        0      0        2 
  20   chr20_3022645     AAsi    G    A        1      2        2 
  20   chr20_3022645     AKia    G    A        0      0        2 
  20   chr20_3022645     AOna    G    A        0      0        2 
  20   chr20_3022645     ASom    G    A        0      0        2 
  20   chr20_3022645     HCab    G    A        0      0        2 
  20   chr20_3022645     HPrz    G    A        0      0        2 
  20   chr20_3022645     ZBoe    G    A        0      0        2 
  20   chr20_3022645     ZGre    G    A        0      0        2 
  20   chr20_3022645     ZHar    G    A        0      0        2 
  20   chr20_3022645   Sample    G    A        0      0        2 
  20   chr20_3026549     AAsi    G    A        0      0        2 
  20   chr20_3026549     AKia    G    A        0      0        2 
  20   chr20_3026549     AOna    G    A        0      0        2 
  20   chr20_3026549     ASom    G    A        0      0        2 
  20   chr20_3026549     HCab    G    A        0      0        2 
  20   chr20_3026549     HPrz    G    A        0      0        2 
  20   chr20_3026549     ZBoe    G    A      0.5      1        2 
  20   chr20_3026549     ZGre    G    A        0      0        2 
  20   chr20_3026549     ZHar    G    A        0      0        2 
  20   chr20_3026549   Sample    G    A        0      0        2 
  20   chr20_3027065     AAsi    C    A        0      0        2 
  20   chr20_3027065     AKia    C    A        1      2        2 
  20   chr20_3027065     AOna    C    A        1      2        2 
  20   chr20_3027065     ASom    C    A        0      0        2 
  20   chr20_3027065     HCab    C    A        0      0        2 
  20   chr20_3027065     HPrz    C    A        0      0        2 
  20   chr20_3027065     ZBoe    C    A        0      0        2 
  20   chr20_3027065     ZGre    C    A        0      0        2 
  20   chr20_3027065     ZHar    C    A        0      0        2 
  20   chr20_3027065   Sample    C    A        0      0        2 
  20   chr20_3035352     AAsi    T    A        0      0        2 
  20   chr20_3035352     AKia    T    A        1      2        2 
  20   chr20_3035352     AOna    T    A        0      0        2 
  20   chr20_3035352     ASom    T    A        0      0        2 
  20   chr20_3035352     HCab    T    A        0      0        2 
  20   chr20_3035352     HPrz    T    A        0      0        2 
  20   chr20_3035352     ZBoe    T    A        0      0        2 
  20   chr20_3035352     ZGre    T    A        0      0        2 
  20   chr20_3035352     ZHar    T    A        0      0        2 
  20   chr20_3035352   Sample    T    A        0      0        2 
  20   chr20_3035654     AAsi    T    G        0      0        2 
  20   chr20_3035654     AKia    T    G        0      0        2 
  20   chr20_3035654     AOna    T    G        0      0        2 
  20   chr20_3035654     ASom    T    G        0      0        2 
  20   chr20_3035654     HCab    T    G        1      2        2 
  20   chr20_3035654     HPrz    T    G        1      2        2 
  20   chr20_3035654     ZBoe    T    G        0      0        2 
  20   chr20_3035654     ZGre    T    G        0      0        2 
  20   chr20_3035654     ZHar    T    G        0      0        2 
  20   chr20_3035654   Sample    T    G        0      0        2 
  20   chr20_3041347     AAsi    A    G        0      0        2 
  20   chr20_3041347     AKia    A    G        0      0        2 
  20   chr20_3041347     AOna    A    G        0      0        2 
  20   chr20_3041347     ASom    A    G        0      0        2 
  20   chr20_3041347     HCab    A    G        0      0        2 
  20   chr20_3041347     HPrz    A    G        0      0        2 
  20   chr20_3041347     ZBoe    A    G      0.5      1        2 
  20   chr20_3041347     ZGre    A    G        0      0        2 
  20   chr20_3041347     ZHar    A    G        0      0        2 
  20   chr20_3041347   Sample    A    G        0      0        2 
  20   chr20_3043048     AAsi    C    T        0      0        2 
  20   chr20_3043048     AKia    C    T        0      0        2 
  20   chr20_3043048     AOna    C    T        0      0        2 
  20   chr20_3043048     ASom    C    T        0      0        2 
  20   chr20_3043048     HCab    C    T        1      2        2 
  20   chr20_3043048     HPrz    C    T        1      2        2 
  20   chr20_3043048     ZBoe    C    T        0      0        2 
  20   chr20_3043048     ZGre    C    T        0      0        2 
  20   chr20_3043048     ZHar    C    T        0      0        2 
  20   chr20_3043048   Sample    C    T        0      0        2 
  20   chr20_3043807     AAsi    T    G        0      0        2 
  20   chr20_3043807     AKia    T    G        0      0        2 
  20   chr20_3043807     AOna    T    G        0      0        2 
  20   chr20_3043807     ASom    T    G        0      0        2 
  20   chr20_3043807     HCab    T    G        1      2        2 
  20   chr20_3043807     HPrz    T    G        1      2        2 
  20   chr20_3043807     ZBoe    T    G        0      0        2 
  20   chr20_3043807     ZGre    T    G        0      0        2 
  20   chr20_3043807     ZHar    T    G        0      0        2 
  20   chr20_3043807   Sample    T    G        0      0        2 
  20   chr20_3048534     AAsi    G    A        1      2        2 
  20   chr20_3048534     AKia    G    A        0      0        2 
  20   chr20_3048534     AOna    G    A        0      0        2 
  20   chr20_3048534     ASom    G    A        0      0        2 
  20   chr20_3048534     HCab    G    A        0      0        2 
  20   chr20_3048534     HPrz    G    A        0      0        2 
  20   chr20_3048534     ZBoe    G    A        0      0        2 
  20   chr20_3048534     ZGre    G    A        0      0        2 
  20   chr20_3048534     ZHar    G    A        0      0        2 
  20   chr20_3048534   Sample    G    A        1      2        2 
  20   chr20_3051789     AAsi    T    C        0      0        2 
  20   chr20_3051789     AKia    T    C        1      2        2 
  20   chr20_3051789     AOna    T    C        0      0        2 
  20   chr20_3051789     ASom    T    C        0      0        2 
  20   chr20_3051789     HCab    T    C        0      0        2 
  20   chr20_3051789     HPrz    T    C        0      0        2 
  20   chr20_3051789     ZBoe    T    C        0      0        2 
  20   chr20_3051789     ZGre    T    C        0      0        2 
  20   chr20_3051789     ZHar    T    C        0      0        2 
  20   chr20_3051789   Sample    T    C        0      0        2 
  20   chr20_3055369     AAsi    T    C        0      0        2 
  20   chr20_3055369     AKia    T    C        0      0        2 
  20   chr20_3055369     AOna    T    C        0      0        2 
  20   chr20_3055369     ASom    T    C        0      0        2 
  20   chr20_3055369     HCab    T    C        1      2        2 
  20   chr20_3055369     HPrz    T    C        1      2        2 
  20   chr20_3055369     ZBoe    T    C        0      0        2 
  20   chr20_3055369     ZGre    T    C        0      0        2 
  20   chr20_3055369     ZHar    T    C        0      0        2 
  20   chr20_3055369   Sample    T    C        0      0        2 
  20   chr20_3056103     AAsi    T    C        0      0        2 
  20   chr20_3056103     AKia    T    C        0      0        2 
  20   chr20_3056103     AOna    T    C        0      0        2 
  20   chr20_3056103     ASom    T    C        0      0        2 
  20   chr20_3056103     HCab    T    C        1      2        2 
  20   chr20_3056103     HPrz    T    C        1      2        2 
  20   chr20_3056103     ZBoe    T    C        0      0        2 
  20   chr20_3056103     ZGre    T    C        0      0        2 
  20   chr20_3056103     ZHar    T    C        0      0        2 
  20   chr20_3056103   Sample    T    C        0      0        2 
  20   chr20_3070873     AAsi    G    T        0      0        2 
  20   chr20_3070873     AKia    G    T        0      0        2 
  20   chr20_3070873     AOna    G    T        0      0        2 
  20   chr20_3070873     ASom    G    T        0      0        2 
  20   chr20_3070873     HCab    G    T        0      0        2 
  20   chr20_3070873     HPrz    G    T        0      0        2 
  20   chr20_3070873     ZBoe    G    T        1      2        2 
  20   chr20_3070873     ZGre    G    T        0      0        2 
  20   chr20_3070873     ZHar    G    T        0      0        2 
  20   chr20_3070873   Sample    G    T        0      0        2 
  20   chr20_3073513     AAsi    T    C        0      0        2 
  20   chr20_3073513     AKia    T    C        0      0        2 
  20   chr20_3073513     AOna    T    C        0      0        2 
  20   chr20_3073513     ASom    T    C        1      2        2 
  20   chr20_3073513     HCab    T    C        0      0        2 
  20   chr20_3073513     HPrz    T    C        0      0        2 
  20   chr20_3073513     ZBoe    T    C        0      0        2 
  20   chr20_3073513     ZGre    T    C        0      0        2 
  20   chr20_3073513     ZHar    T    C        0      0        2 
  20   chr20_3073513   Sample    T    C        0      0        2 
  20   chr20_3074423     AAsi    A    G        0      0        2 
  20   chr20_3074423     AKia    A    G        0      0        2 
  20   chr20_3074423     AOna    A    G        0      0        2 
  20   chr20_3074423     ASom    A    G        0      0        2 
  20   chr20_3074423     HCab    A    G        0      0        2 
  20   chr20_3074423     HPrz    A    G        1      2        2 
  20   chr20_3074423     ZBoe    A    G        0      0        2 
  20   chr20_3074423     ZGre    A    G        0      0        2 
  20   chr20_3074423     ZHar    A    G        0      0        2 
  20   chr20_3074423   Sample    A    G        0      0        2 
  20   chr20_3076659     AAsi    A    T        0      0        2 
  20   chr20_3076659     AKia    A    T        0      0        2 
  20   chr20_3076659     AOna    A    T        0      0        2 
  20   chr20_3076659     ASom    A    T        0      0        2 
  20   chr20_3076659     HCab    A    T        1      2        2 
  20   chr20_3076659     HPrz    A    T        1      2        2 
  20   chr20_3076659     ZBoe    A    T        0      0        2 
  20   chr20_3076659     ZGre    A    T        0      0        2 
  20   chr20_3076659     ZHar    A    T        0      0        2 
  20   chr20_3076659   Sample    A    T        0      0        2 
  20   chr20_3077066     AAsi    T    C      0.5      1        2 
  20   chr20_3077066     AKia    T    C        0      0        2 
  20   chr20_3077066     AOna    T    C        0      0        2 
  20   chr20_3077066     ASom    T    C        0      0        2 
  20   chr20_3077066     HCab    T    C        0      0        2 
  20   chr20_3077066     HPrz    T    C        0      0        2 
  20   chr20_3077066     ZBoe    T    C        0      0        2 
  20   chr20_3077066     ZGre    T    C        0      0        2 
  20   chr20_3077066     ZHar    T    C        0      0        2 
  20   chr20_3077066   Sample    T    C        0      0        2 
  20   chr20_3077866     AAsi    G    A        0      0        2 
  20   chr20_3077866     AKia    G    A        0      0        2 
  20   chr20_3077866     AOna    G    A        0      0        2 
  20   chr20_3077866     ASom    G    A        0      0        2 
  20   chr20_3077866     HCab    G    A        1      2        2 
  20   chr20_3077866     HPrz    G    A        1      2        2 
  20   chr20_3077866     ZBoe    G    A        0      0        2 
  20   chr20_3077866     ZGre    G    A        0      0        2 
  20   chr20_3077866     ZHar    G    A        0      0        2 
  20   chr20_3077866   Sample    G    A        0      0        2 
  20   chr20_3083855     AAsi    G    C        0      0        2 
  20   chr20_3083855     AKia    G    C        0      0        2 
  20   chr20_3083855     AOna    G    C        0      0        2 
  20   chr20_3083855     ASom    G    C        0      0        2 
  20   chr20_3083855     HCab    G    C        1      2        2 
  20   chr20_3083855     HPrz    G    C        1      2        2 
  20   chr20_3083855     ZBoe    G    C        0      0        2 
  20   chr20_3083855     ZGre    G    C        0      0        2 
  20   chr20_3083855     ZHar    G    C        0      0        2 
  20   chr20_3083855   Sample    G    C        0      0        2 
  20   chr20_3085204     AAsi    T    G        0      0        2 
  20   chr20_3085204     AKia    T    G        0      0        2 
  20   chr20_3085204     AOna    T    G        0      0        2 
  20   chr20_3085204     ASom    T    G        0      0        2 
  20   chr20_3085204     HCab    T    G        0      0        2 
  20   chr20_3085204     HPrz    T    G        0      0        2 
  20   chr20_3085204     ZBoe    T    G        0      0        2 
  20   chr20_3085204     ZGre    T    G        0      0        2 
  20   chr20_3085204     ZHar    T    G        1      2        2 
  20   chr20_3085204   Sample    T    G        0      0        2 
  20   chr20_3089484     AAsi    T    C        0      0        2 
  20   chr20_3089484     AKia    T    C        0      0        2 
  20   chr20_3089484     AOna    T    C        0      0        2 
  20   chr20_3089484     ASom    T    C        0      0        2 
  20   chr20_3089484     HCab    T    C      0.5      1        2 
  20   chr20_3089484     HPrz    T    C        0      0        2 
  20   chr20_3089484     ZBoe    T    C        0      0        2 
  20   chr20_3089484     ZGre    T    C        0      0        2 
  20   chr20_3089484     ZHar    T    C        0      0        2 
  20   chr20_3089484   Sample    T    C        0      0        2 
  20   chr20_3090455     AAsi    A    C        0      0        2 
  20   chr20_3090455     AKia    A    C        0      0        2 
  20   chr20_3090455     AOna    A    C        0      0        2 
  20   chr20_3090455     ASom    A    C        0      0        2 
  20   chr20_3090455     HCab    A    C        1      2        2 
  20   chr20_3090455     HPrz    A    C        1      2        2 
  20   chr20_3090455     ZBoe    A    C        0      0        2 
  20   chr20_3090455     ZGre    A    C        0      0        2 
  20   chr20_3090455     ZHar    A    C        0      0        2 
  20   chr20_3090455   Sample    A    C        0      0        2 
  20   chr20_3091904     AAsi    T    C        0      0        2 
  20   chr20_3091904     AKia    T    C        0      0        2 
  20   chr20_3091904     AOna    T    C        0      0        2 
  20   chr20_3091904     ASom    T    C        0      0        2 
  20   chr20_3091904     HCab    T    C        0      0        2 
  20   chr20_3091904     HPrz    T    C        0      0        2 
  20   chr20_3091904     ZBoe    T    C      0.5      1        2 
  20   chr20_3091904     ZGre    T    C        0      0        2 
  20   chr20_3091904     ZHar    T    C        0      0        2 
  20   chr20_3091904   Sample    T    C        0      0        2 
  20   chr20_3103198     AAsi    T    C        0      0        2 
  20   chr20_3103198     AKia    T    C        0      0        2 
  20   chr20_3103198     AOna    T    C        0      0        2 
  20   chr20_3103198     ASom    T    C        0      0        2 
  20   chr20_3103198     HCab    T    C        1      2        2 
  20   chr20_3103198     HPrz    T    C        1      2        2 
  20   chr20_3103198     ZBoe    T    C        0      0        2 
  20   chr20_3103198     ZGre    T    C        0      0        2 
  20   chr20_3103198     ZHar    T    C        0      0        2 
  20   chr20_3103198   Sample    T    C        0      0        2 
  20   chr20_3103559     AAsi    G    T        1      2        2 
  20   chr20_3103559     AKia    G    T        0      0        2 
  20   chr20_3103559     AOna    G    T        0      0        2 
  20   chr20_3103559     ASom    G    T        1      2        2 
  20   chr20_3103559     HCab    G    T        0      0        2 
  20   chr20_3103559     HPrz    G    T        0      0        2 
  20   chr20_3103559     ZBoe    G    T        0      0        2 
  20   chr20_3103559     ZGre    G    T        0      0        2 
  20   chr20_3103559     ZHar    G    T        0      0        2 
  20   chr20_3103559   Sample    G    T        1      2        2 
  20   chr20_3104826     AAsi    T    C        0      0        2 
  20   chr20_3104826     AKia    T    C        0      0        2 
  20   chr20_3104826     AOna    T    C        0      0        2 
  20   chr20_3104826     ASom    T    C        1      2        2 
  20   chr20_3104826     HCab    T    C        0      0        2 
  20   chr20_3104826     HPrz    T    C        0      0        2 
  20   chr20_3104826     ZBoe    T    C        0      0        2 
  20   chr20_3104826     ZGre    T    C        0      0        2 
  20   chr20_3104826     ZHar    T    C        0      0        2 
  20   chr20_3104826   Sample    T    C        0      0        2 
  20   chr20_3107502     AAsi    A    T        1      2        2 
  20   chr20_3107502     AKia    A    T        0      0        2 
  20   chr20_3107502     AOna    A    T        0      0        2 
  20   chr20_3107502     ASom    A    T        1      2        2 
  20   chr20_3107502     HCab    A    T        0      0        2 
  20   chr20_3107502     HPrz    A    T        0      0        2 
  20   chr20_3107502     ZBoe    A    T        0      0        2 
  20   chr20_3107502     ZGre    A    T        0      0        2 
  20   chr20_3107502     ZHar    A    T        0      0        2 
  20   chr20_3107502   Sample    A    T        1      2        2 
  20   chr20_3115681     AAsi    T    C        0      0        2 
  20   chr20_3115681     AKia    T    C      0.5      1        2 
  20   chr20_3115681     AOna    T    C        1      2        2 
  20   chr20_3115681     ASom    T    C        0      0        2 
  20   chr20_3115681     HCab    T    C        0      0        2 
  20   chr20_3115681     HPrz    T    C        0      0        2 
  20   chr20_3115681     ZBoe    T    C        0      0        2 
  20   chr20_3115681     ZGre    T    C        0      0        2 
  20   chr20_3115681     ZHar    T    C        0      0        2 
  20   chr20_3115681   Sample    T    C        0      0        2 
  20   chr20_3117230     AAsi    A    G        0      0        2 
  20   chr20_3117230     AKia    A    G        1      2        2 
  20   chr20_3117230     AOna    A    G        1      2        2 
  20   chr20_3117230     ASom    A    G        0      0        2 
  20   chr20_3117230     HCab    A    G        0      0        2 
  20   chr20_3117230     HPrz    A    G        0      0        2 
  20   chr20_3117230     ZBoe    A    G        0      0        2 
  20   chr20_3117230     ZGre    A    G        0      0        2 
  20   chr20_3117230     ZHar    A    G        0      0        2 
  20   chr20_3117230   Sample    A    G        0      0        2 
  20   chr20_3117236     AAsi    T    C        0      0        2 
  20   chr20_3117236     AKia    T    C        0      0        2 
  20   chr20_3117236     AOna    T    C        0      0        2 
  20   chr20_3117236     ASom    T    C      0.5      1        2 
  20   chr20_3117236     HCab    T    C        0      0        2 
  20   chr20_3117236     HPrz    T    C        0      0        2 
  20   chr20_3117236     ZBoe    T    C        0      0        2 
  20   chr20_3117236     ZGre    T    C        0      0        2 
  20   chr20_3117236     ZHar    T    C        0      0        2 
  20   chr20_3117236   Sample    T    C        0      0        2 
  20   chr20_3117634     AAsi    C    T        0      0        2 
  20   chr20_3117634     AKia    C    T      0.5      1        2 
  20   chr20_3117634     AOna    C    T        1      2        2 
  20   chr20_3117634     ASom    C    T        0      0        2 
  20   chr20_3117634     HCab    C    T        0      0        2 
  20   chr20_3117634     HPrz    C    T        0      0        2 
  20   chr20_3117634     ZBoe    C    T        0      0        2 
  20   chr20_3117634     ZGre    C    T        0      0        2 
  20   chr20_3117634     ZHar    C    T        0      0        2 
  20   chr20_3117634   Sample    C    T        0      0        2 
  20   chr20_3124962     AAsi    A    G        0      0        2 
  20   chr20_3124962     AKia    A    G        0      0        2 
  20   chr20_3124962     AOna    A    G        0      0        2 
  20   chr20_3124962     ASom    A    G        0      0        2 
  20   chr20_3124962     HCab    A    G        0      0        2 
  20   chr20_3124962     HPrz    A    G        0      0        2 
  20   chr20_3124962     ZBoe    A    G      0.5      1        2 
  20   chr20_3124962     ZGre    A    G        0      0        2 
  20   chr20_3124962     ZHar    A    G        0      0        2 
  20   chr20_3124962   Sample    A    G        0      0        2 
  20   chr20_3135640     AAsi    A    C        0      0        2 
  20   chr20_3135640     AKia    A    C        0      0        2 
  20   chr20_3135640     AOna    A    C        0      0        2 
  20   chr20_3135640     ASom    A    C        0      0        2 
  20   chr20_3135640     HCab    A    C        1      2        2 
  20   chr20_3135640     HPrz    A    C        1      2        2 
  20   chr20_3135640     ZBoe    A    C        0      0        2 
  20   chr20_3135640     ZGre    A    C        0      0        2 
  20   chr20_3135640     ZHar    A    C        0      0        2 
  20   chr20_3135640   Sample    A    C        0      0        2 
  20   chr20_3144332     AAsi    T    G        0      0        2 
  20   chr20_3144332     AKia    T    G        0      0        2 
  20   chr20_3144332     AOna    T    G        0      0        2 
  20   chr20_3144332     ASom    T    G        0      0        2 
  20   chr20_3144332     HCab    T    G        1      2        2 
  20   chr20_3144332     HPrz    T    G        1      2        2 
  20   chr20_3144332     ZBoe    T    G        0      0        2 
  20   chr20_3144332     ZGre    T    G        0      0        2 
  20   chr20_3144332     ZHar    T    G        0      0        2 
  20   chr20_3144332   Sample    T    G        0      0        2 
  20   chr20_3149740     AAsi    G    A        0      0        2 
  20   chr20_3149740     AKia    G    A        0      0        2 
  20   chr20_3149740     AOna    G    A        0      0        2 
  20   chr20_3149740     ASom    G    A        0      0        2 
  20   chr20_3149740     HCab    G    A        1      2        2 
  20   chr20_3149740     HPrz    G    A        1      2        2 
  20   chr20_3149740     ZBoe    G    A        0      0        2 
  20   chr20_3149740     ZGre    G    A        0      0        2 
  20   chr20_3149740     ZHar    G    A        0      0        2 
  20   chr20_3149740   Sample    G    A        0      0        2 
  20   chr20_3153126     AAsi    A    G        0      0        2 
  20   chr20_3153126     AKia    A    G      0.5      1        2 
  20   chr20_3153126     AOna    A    G        0      0        2 
  20   chr20_3153126     ASom    A    G        0      0        2 
  20   chr20_3153126     HCab    A    G        0      0        2 
  20   chr20_3153126     HPrz    A    G        0      0        2 
  20   chr20_3153126     ZBoe    A    G        0      0        2 
  20   chr20_3153126     ZGre    A    G        0      0        2 
  20   chr20_3153126     ZHar    A    G        0      0        2 
  20   chr20_3153126   Sample    A    G        0      0        2 
  20   chr20_3155416     AAsi    G    A        0      0        2 
  20   chr20_3155416     AKia    G    A        0      0        2 
  20   chr20_3155416     AOna    G    A        0      0        2 
  20   chr20_3155416     ASom    G    A        0      0        2 
  20   chr20_3155416     HCab    G    A        1      2        2 
  20   chr20_3155416     HPrz    G    A        1      2        2 
  20   chr20_3155416     ZBoe    G    A        0      0        2 
  20   chr20_3155416     ZGre    G    A        0      0        2 
  20   chr20_3155416     ZHar    G    A        0      0        2 
  20   chr20_3155416   Sample    G    A        0      0        2 
  20   chr20_3157278     AAsi    G    A        0      0        2 
  20   chr20_3157278     AKia    G    A        0      0        2 
  20   chr20_3157278     AOna    G    A        1      2        2 
  20   chr20_3157278     ASom    G    A        0      0        2 
  20   chr20_3157278     HCab    G    A        0      0        2 
  20   chr20_3157278     HPrz    G    A        0      0        2 
  20   chr20_3157278     ZBoe    G    A        0      0        2 
  20   chr20_3157278     ZGre    G    A        0      0        2 
  20   chr20_3157278     ZHar    G    A        0      0        2 
  20   chr20_3157278   Sample    G    A        0      0        2 
  20   chr20_3158334     AAsi    T    C        0      0        2 
  20   chr20_3158334     AKia    T    C        0      0        2 
  20   chr20_3158334     AOna    T    C        0      0        2 
  20   chr20_3158334     ASom    T    C        0      0        2 
  20   chr20_3158334     HCab    T    C        0      0        2 
  20   chr20_3158334     HPrz    T    C      0.5      1        2 
  20   chr20_3158334     ZBoe    T    C        0      0        2 
  20   chr20_3158334     ZGre    T    C        0      0        2 
  20   chr20_3158334     ZHar    T    C        0      0        2 
  20   chr20_3158334   Sample    T    C        0      0        2 
  20   chr20_3163842     AAsi    G    A        0      0        2 
  20   chr20_3163842     AKia    G    A        0      0        2 
  20   chr20_3163842     AOna    G    A        0      0        2 
  20   chr20_3163842     ASom    G    A        0      0        2 
  20   chr20_3163842     HCab    G    A        1      2        2 
  20   chr20_3163842     HPrz    G    A        1      2        2 
  20   chr20_3163842     ZBoe    G    A        0      0        2 
  20   chr20_3163842     ZGre    G    A        0      0        2 
  20   chr20_3163842     ZHar    G    A        0      0        2 
  20   chr20_3163842   Sample    G    A        0      0        2 
  20   chr20_3173291     AAsi    A    G        0      0        2 
  20   chr20_3173291     AKia    A    G        0      0        2 
  20   chr20_3173291     AOna    A    G        0      0        2 
  20   chr20_3173291     ASom    A    G        0      0        2 
  20   chr20_3173291     HCab    A    G        0      0        2 
  20   chr20_3173291     HPrz    A    G        0      0        2 
  20   chr20_3173291     ZBoe    A    G        0      0        2 
  20   chr20_3173291     ZGre    A    G        1      2        2 
  20   chr20_3173291     ZHar    A    G        0      0        2 
  20   chr20_3173291   Sample    A    G        0      0        2 
  20   chr20_3177055     AAsi    T    C        0      0        2 
  20   chr20_3177055     AKia    T    C        0      0        2 
  20   chr20_3177055     AOna    T    C        0      0        2 
  20   chr20_3177055     ASom    T    C        0      0        2 
  20   chr20_3177055     HCab    T    C        0      0        2 
  20   chr20_3177055     HPrz    T    C        0      0        2 
  20   chr20_3177055     ZBoe    T    C        0      0        2 
  20   chr20_3177055     ZGre    T    C        0      0        2 
  20   chr20_3177055     ZHar    T    C        1      2        2 
  20   chr20_3177055   Sample    T    C        0      0        2 
  20   chr20_3177303     AAsi    G    A        0      0        2 
  20   chr20_3177303     AKia    G    A        1      2        2 
  20   chr20_3177303     AOna    G    A        0      0        2 
  20   chr20_3177303     ASom    G    A        0      0        2 
  20   chr20_3177303     HCab    G    A        0      0        2 
  20   chr20_3177303     HPrz    G    A        0      0        2 
  20   chr20_3177303     ZBoe    G    A        0      0        2 
  20   chr20_3177303     ZGre    G    A        0      0        2 
  20   chr20_3177303     ZHar    G    A        0      0        2 
  20   chr20_3177303   Sample    G    A        0      0        2 
  20   chr20_3183930     AAsi    A    G        0      0        2 
  20   chr20_3183930     AKia    A    G        0      0        2 
  20   chr20_3183930     AOna    A    G        0      0        2 
  20   chr20_3183930     ASom    A    G        0      0        2 
  20   chr20_3183930     HCab    A    G        1      2        2 
  20   chr20_3183930     HPrz    A    G        1      2        2 
  20   chr20_3183930     ZBoe    A    G        0      0        2 
  20   chr20_3183930     ZGre    A    G        0      0        2 
  20   chr20_3183930     ZHar    A    G        0      0        2 
  20   chr20_3183930   Sample    A    G        0      0        2 
  20   chr20_3194215     AAsi    C    T        0      0        2 
  20   chr20_3194215     AKia    C    T        0      0        2 
  20   chr20_3194215     AOna    C    T        0      0        2 
  20   chr20_3194215     ASom    C    T        0      0        2 
  20   chr20_3194215     HCab    C    T        0      0        2 
  20   chr20_3194215     HPrz    C    T        0      0        2 
  20   chr20_3194215     ZBoe    C    T      0.5      1        2 
  20   chr20_3194215     ZGre    C    T        1      2        2 
  20   chr20_3194215     ZHar    C    T        0      0        2 
  20   chr20_3194215   Sample    C    T        0      0        2 
  20   chr20_3204062     AAsi    T    C        0      0        2 
  20   chr20_3204062     AKia    T    C        0      0        2 
  20   chr20_3204062     AOna    T    C        0      0        2 
  20   chr20_3204062     ASom    T    C        0      0        2 
  20   chr20_3204062     HCab    T    C        1      2        2 
  20   chr20_3204062     HPrz    T    C        1      2        2 
  20   chr20_3204062     ZBoe    T    C        0      0        2 
  20   chr20_3204062     ZGre    T    C        0      0        2 
  20   chr20_3204062     ZHar    T    C        0      0        2 
  20   chr20_3204062   Sample    T    C        1      2        2 
  20   chr20_3204123     AAsi    G    A        0      0        2 
  20   chr20_3204123     AKia    G    A        0      0        2 
  20   chr20_3204123     AOna    G    A        0      0        2 
  20   chr20_3204123     ASom    G    A        0      0        2 
  20   chr20_3204123     HCab    G    A        1      2        2 
  20   chr20_3204123     HPrz    G    A        1      2        2 
  20   chr20_3204123     ZBoe    G    A        0      0        2 
  20   chr20_3204123     ZGre    G    A        0      0        2 
  20   chr20_3204123     ZHar    G    A        0      0        2 
  20   chr20_3204123   Sample    G    A        0      0        2 
  20   chr20_3204221     AAsi    A    G        0      0        2 
  20   chr20_3204221     AKia    A    G        1      2        2 
  20   chr20_3204221     AOna    A    G        0      0        2 
  20   chr20_3204221     ASom    A    G        0      0        2 
  20   chr20_3204221     HCab    A    G        0      0        2 
  20   chr20_3204221     HPrz    A    G        0      0        2 
  20   chr20_3204221     ZBoe    A    G        0      0        2 
  20   chr20_3204221     ZGre    A    G        0      0        2 
  20   chr20_3204221     ZHar    A    G        0      0        2 
  20   chr20_3204221   Sample    A    G        0      0        2 
  20   chr20_3206776     AAsi    G    A        0      0        2 
  20   chr20_3206776     AKia    G    A        0      0        2 
  20   chr20_3206776     AOna    G    A        1      2        2 
  20   chr20_3206776     ASom    G    A        0      0        2 
  20   chr20_3206776     HCab    G    A        0      0        2 
  20   chr20_3206776     HPrz    G    A        0      0        2 
  20   chr20_3206776     ZBoe    G    A        0      0        2 
  20   chr20_3206776     ZGre    G    A        0      0        2 
  20   chr20_3206776     ZHar    G    A        0      0        2 
  20   chr20_3206776   Sample    G    A        0      0        2 
  20   chr20_3209163     AAsi    T    A        0      0        2 
  20   chr20_3209163     AKia    T    A        0      0        2 
  20   chr20_3209163     AOna    T    A        0      0        2 
  20   chr20_3209163     ASom    T    A        0      0        2 
  20   chr20_3209163     HCab    T    A        0      0        2 
  20   chr20_3209163     HPrz    T    A        0      0        2 
  20   chr20_3209163     ZBoe    T    A        1      2        2 
  20   chr20_3209163     ZGre    T    A        0      0        2 
  20   chr20_3209163     ZHar    T    A        0      0        2 
  20   chr20_3209163   Sample    T    A        0      0        2 
  20   chr20_3209946     AAsi    C    T        0      0        2 
  20   chr20_3209946     AKia    C    T        1      2        2 
  20   chr20_3209946     AOna    C    T        1      2        2 
  20   chr20_3209946     ASom    C    T        0      0        2 
  20   chr20_3209946     HCab    C    T        0      0        2 
  20   chr20_3209946     HPrz    C    T        0      0        2 
  20   chr20_3209946     ZBoe    C    T        0      0        2 
  20   chr20_3209946     ZGre    C    T        0      0        2 
  20   chr20_3209946     ZHar    C    T        0      0        2 
  20   chr20_3209946   Sample    C    T        0      0        2 
  20   chr20_3210392     AAsi    C    T        0      0        2 
  20   chr20_3210392     AKia    C    T        0      0        2 
  20   chr20_3210392     AOna    C    T        0      0        2 
  20   chr20_3210392     ASom    C    T        0      0        2 
  20   chr20_3210392     HCab    C    T        1      2        2 
  20   chr20_3210392     HPrz    C    T        1      2        2 
  20   chr20_3210392     ZBoe    C    T        0      0        2 
  20   chr20_3210392     ZGre    C    T        0      0        2 
  20   chr20_3210392     ZHar    C    T        0      0        2 
  20   chr20_3210392   Sample    C    T        0      0        2 
  20   chr20_3213820     AAsi    G    C        0      0        2 
  20   chr20_3213820     AKia    G    C        0      0        2 
  20   chr20_3213820     AOna    G    C        1      2        2 
  20   chr20_3213820     ASom    G    C        0      0        2 
  20   chr20_3213820     HCab    G    C        0      0        2 
  20   chr20_3213820     HPrz    G    C        0      0        2 
  20   chr20_3213820     ZBoe    G    C        0      0        2 
  20   chr20_3213820     ZGre    G    C        0      0        2 
  20   chr20_3213820     ZHar    G    C        0      0        2 
  20   chr20_3213820   Sample    G    C        0      0        2 
  20   chr20_3220396     AAsi    G    A        0      0        2 
  20   chr20_3220396     AKia    G    A        0      0        2 
  20   chr20_3220396     AOna    G    A        0      0        2 
  20   chr20_3220396     ASom    G    A        0      0        2 
  20   chr20_3220396     HCab    G    A        0      0        2 
  20   chr20_3220396     HPrz    G    A        0      0        2 
  20   chr20_3220396     ZBoe    G    A        0      0        2 
  20   chr20_3220396     ZGre    G    A        1      2        2 
  20   chr20_3220396     ZHar    G    A        0      0        2 
  20   chr20_3220396   Sample    G    A        0      0        2 
  20   chr20_3221925     AAsi    C    A        0      0        2 
  20   chr20_3221925     AKia    C    A        0      0        2 
  20   chr20_3221925     AOna    C    A        0      0        2 
  20   chr20_3221925     ASom    C    A        0      0        2 
  20   chr20_3221925     HCab    C    A      0.5      1        2 
  20   chr20_3221925     HPrz    C    A      0.5      1        2 
  20   chr20_3221925     ZBoe    C    A        0      0        2 
  20   chr20_3221925     ZGre    C    A        0      0        2 
  20   chr20_3221925     ZHar    C    A        0      0        2 
  20   chr20_3221925   Sample    C    A        0      0        2 
  20   chr20_3222115     AAsi    G    A        0      0        2 
  20   chr20_3222115     AKia    G    A        0      0        2 
  20   chr20_3222115     AOna    G    A        0      0        2 
  20   chr20_3222115     ASom    G    A        0      0        2 
  20   chr20_3222115     HCab    G    A        0      0        2 
  20   chr20_3222115     HPrz    G    A        0      0        2 
  20   chr20_3222115     ZBoe    G    A      0.5      1        2 
  20   chr20_3222115     ZGre    G    A        0      0        2 
  20   chr20_3222115     ZHar    G    A        0      0        2 
  20   chr20_3222115   Sample    G    A        0      0        2 
  20   chr20_3222153     AAsi    C    T        0      0        2 
  20   chr20_3222153     AKia    C    T        0      0        2 
  20   chr20_3222153     AOna    C    T        0      0        2 
  20   chr20_3222153     ASom    C    T        0      0        2 
  20   chr20_3222153     HCab    C    T      0.5      1        2 
  20   chr20_3222153     HPrz    C    T      0.5      1        2 
  20   chr20_3222153     ZBoe    C    T        0      0        2 
  20   chr20_3222153     ZGre    C    T        0      0        2 
  20   chr20_3222153     ZHar    C    T        0      0        2 
  20   chr20_3222153   Sample    C    T        0      0        2 
  20   chr20_3225574     AAsi    T    C        0      0        2 
  20   chr20_3225574     AKia    T    C        0      0        2 
  20   chr20_3225574     AOna    T    C        0      0        2 
  20   chr20_3225574     ASom    T    C        0      0        2 
  20   chr20_3225574     HCab    T    C        1      2        2 
  20   chr20_3225574     HPrz    T    C        1      2        2 
  20   chr20_3225574     ZBoe    T    C        0      0        2 
  20   chr20_3225574     ZGre    T    C        0      0        2 
  20   chr20_3225574     ZHar    T    C        0      0        2 
  20   chr20_3225574   Sample    T    C        0      0        2 
  20   chr20_3229344     AAsi    A    C        0      0        2 
  20   chr20_3229344     AKia    A    C        0      0        2 
  20   chr20_3229344     AOna    A    C        1      2        2 
  20   chr20_3229344     ASom    A    C        0      0        2 
  20   chr20_3229344     HCab    A    C        0      0        2 
  20   chr20_3229344     HPrz    A    C        0      0        2 
  20   chr20_3229344     ZBoe    A    C        0      0        2 
  20   chr20_3229344     ZGre    A    C        0      0        2 
  20   chr20_3229344     ZHar    A    C        0      0        2 
  20   chr20_3229344   Sample    A    C        0      0        2 
  20   chr20_3230357     AAsi    C    A        0      0        2 
  20   chr20_3230357     AKia    C    A        0      0        2 
  20   chr20_3230357     AOna    C    A        0      0        2 
  20   chr20_3230357     ASom    C    A        0      0        2 
  20   chr20_3230357     HCab    C    A        0      0        2 
  20   chr20_3230357     HPrz    C    A      0.5      1        2 
  20   chr20_3230357     ZBoe    C    A        0      0        2 
  20   chr20_3230357     ZGre    C    A        0      0        2 
  20   chr20_3230357     ZHar    C    A        0      0        2 
  20   chr20_3230357   Sample    C    A        0      0        2 
  20   chr20_3232164     AAsi    G    C      0.5      1        2 
  20   chr20_3232164     AKia    G    C        0      0        2 
  20   chr20_3232164     AOna    G    C        0      0        2 
  20   chr20_3232164     ASom    G    C      0.5      1        2 
  20   chr20_3232164     HCab    G    C        0      0        2 
  20   chr20_3232164     HPrz    G    C        0      0        2 
  20   chr20_3232164     ZBoe    G    C        0      0        2 
  20   chr20_3232164     ZGre    G    C        0      0        2 
  20   chr20_3232164     ZHar    G    C        0      0        2 
  20   chr20_3232164   Sample    G    C        0      0        2 
  20   chr20_3233280     AAsi    A    G        0      0        2 
  20   chr20_3233280     AKia    A    G        0      0        2 
  20   chr20_3233280     AOna    A    G        0      0        2 
  20   chr20_3233280     ASom    A    G        0      0        2 
  20   chr20_3233280     HCab    A    G        0      0        2 
  20   chr20_3233280     HPrz    A    G      0.5      1        2 
  20   chr20_3233280     ZBoe    A    G        0      0        2 
  20   chr20_3233280     ZGre    A    G        0      0        2 
  20   chr20_3233280     ZHar    A    G        0      0        2 
  20   chr20_3233280   Sample    A    G        0      0        2 
  20   chr20_3233426     AAsi    G    A        0      0        2 
  20   chr20_3233426     AKia    G    A        0      0        2 
  20   chr20_3233426     AOna    G    A        0      0        2 
  20   chr20_3233426     ASom    G    A        0      0        2 
  20   chr20_3233426     HCab    G    A        1      2        2 
  20   chr20_3233426     HPrz    G    A        1      2        2 
  20   chr20_3233426     ZBoe    G    A        0      0        2 
  20   chr20_3233426     ZGre    G    A        0      0        2 
  20   chr20_3233426     ZHar    G    A        0      0        2 
  20   chr20_3233426   Sample    G    A        0      0        2 
  20   chr20_3241159     AAsi    G    A        0      0        2 
  20   chr20_3241159     AKia    G    A        0      0        2 
  20   chr20_3241159     AOna    G    A        0      0        2 
  20   chr20_3241159     ASom    G    A        0      0        2 
  20   chr20_3241159     HCab    G    A      0.5      1        2 
  20   chr20_3241159     HPrz    G    A        0      0        2 
  20   chr20_3241159     ZBoe    G    A        0      0        2 
  20   chr20_3241159     ZGre    G    A        0      0        2 
  20   chr20_3241159     ZHar    G    A        0      0        2 
  20   chr20_3241159   Sample    G    A        0      0        2 
  20   chr20_3246232     AAsi    T    C        0      0        2 
  20   chr20_3246232     AKia    T    C        0      0        2 
  20   chr20_3246232     AOna    T    C        0      0        2 
  20   chr20_3246232     ASom    T    C        0      0        2 
  20   chr20_3246232     HCab    T    C        0      0        2 
  20   chr20_3246232     HPrz    T    C        0      0        2 
  20   chr20_3246232     ZBoe    T    C        0      0        2 
  20   chr20_3246232     ZGre    T    C        0      0        2 
  20   chr20_3246232     ZHar    T    C        1      2        2 
  20   chr20_3246232   Sample    T    C        0      0        2 
  20   chr20_3253804     AAsi    C    G        0      0        2 
  20   chr20_3253804     AKia    C    G        0      0        2 
  20   chr20_3253804     AOna    C    G        0      0        2 
  20   chr20_3253804     ASom    C    G        0      0        2 
  20   chr20_3253804     HCab    C    G        0      0        2 
  20   chr20_3253804     HPrz    C    G      0.5      1        2 
  20   chr20_3253804     ZBoe    C    G        0      0        2 
  20   chr20_3253804     ZGre    C    G        0      0        2 
  20   chr20_3253804     ZHar    C    G        0      0        2 
  20   chr20_3253804   Sample    C    G        0      0        2 
  20   chr20_3257708     AAsi    T    C        0      0        2 
  20   chr20_3257708     AKia    T    C        0      0        2 
  20   chr20_3257708     AOna    T    C        0      0        2 
  20   chr20_3257708     ASom    T    C        0      0        2 
  20   chr20_3257708     HCab    T    C        0      0        2 
  20   chr20_3257708     HPrz    T    C        0      0        2 
  20   chr20_3257708     ZBoe    T    C        0      0        2 
  20   chr20_3257708     ZGre    T    C      0.5      1        2 
  20   chr20_3257708     ZHar    T    C        0      0        2 
  20   chr20_3257708   Sample    T    C        0      0        2 
  20   chr20_3257852     AAsi    A    T        0      0        2 
  20   chr20_3257852     AKia    A    T        0      0        2 
  20   chr20_3257852     AOna    A    T        0      0        2 
  20   chr20_3257852     ASom    A    T        0      0        2 
  20   chr20_3257852     HCab    A    T        0      0        2 
  20   chr20_3257852     HPrz    A    T      0.5      1        2 
  20   chr20_3257852     ZBoe    A    T        0      0        2 
  20   chr20_3257852     ZGre    A    T        0      0        2 
  20   chr20_3257852     ZHar    A    T        0      0        2 
  20   chr20_3257852   Sample    A    T        0      0        2 
  20   chr20_3259523     AAsi    C    T        0      0        2 
  20   chr20_3259523     AKia    C    T        0      0        2 
  20   chr20_3259523     AOna    C    T        0      0        2 
  20   chr20_3259523     ASom    C    T      0.5      1        2 
  20   chr20_3259523     HCab    C    T        0      0        2 
  20   chr20_3259523     HPrz    C    T        0      0        2 
  20   chr20_3259523     ZBoe    C    T        0      0        2 
  20   chr20_3259523     ZGre    C    T        0      0        2 
  20   chr20_3259523     ZHar    C    T        0      0        2 
  20   chr20_3259523   Sample    C    T        0      0        2 
  20   chr20_3266041     AAsi    G    A        0      0        2 
  20   chr20_3266041     AKia    G    A        0      0        2 
  20   chr20_3266041     AOna    G    A        1      2        2 
  20   chr20_3266041     ASom    G    A        0      0        2 
  20   chr20_3266041     HCab    G    A        0      0        2 
  20   chr20_3266041     HPrz    G    A        0      0        2 
  20   chr20_3266041     ZBoe    G    A        0      0        2 
  20   chr20_3266041     ZGre    G    A        0      0        2 
  20   chr20_3266041     ZHar    G    A        0      0        2 
  20   chr20_3266041   Sample    G    A        0      0        2 
  20   chr20_3266577     AAsi    T    C        0      0        2 
  20   chr20_3266577     AKia    T    C        0      0        2 
  20   chr20_3266577     AOna    T    C        0      0        2 
  20   chr20_3266577     ASom    T    C        0      0        2 
  20   chr20_3266577     HCab    T    C        1      2        2 
  20   chr20_3266577     HPrz    T    C        1      2        2 
  20   chr20_3266577     ZBoe    T    C        0      0        2 
  20   chr20_3266577     ZGre    T    C        0      0        2 
  20   chr20_3266577     ZHar    T    C        0      0        2 
  20   chr20_3266577   Sample    T    C        0      0        2 
  20   chr20_3266861     AAsi    G    A        0      0        2 
  20   chr20_3266861     AKia    G    A        1      2        2 
  20   chr20_3266861     AOna    G    A        0      0        2 
  20   chr20_3266861     ASom    G    A        0      0        2 
  20   chr20_3266861     HCab    G    A        0      0        2 
  20   chr20_3266861     HPrz    G    A        0      0        2 
  20   chr20_3266861     ZBoe    G    A        0      0        2 
  20   chr20_3266861     ZGre    G    A        0      0        2 
  20   chr20_3266861     ZHar    G    A        0      0        2 
  20   chr20_3266861   Sample    G    A        0      0        2 
  20   chr20_3268050     AAsi    G    C        0      0        2 
  20   chr20_3268050     AKia    G    C        0      0        2 
  20   chr20_3268050     AOna    G    C        0      0        2 
  20   chr20_3268050     ASom    G    C        0      0        2 
  20   chr20_3268050     HCab    G    C        1      2        2 
  20   chr20_3268050     HPrz    G    C        1      2        2 
  20   chr20_3268050     ZBoe    G    C        0      0        2 
  20   chr20_3268050     ZGre    G    C        0      0        2 
  20   chr20_3268050     ZHar    G    C        0      0        2 
  20   chr20_3268050   Sample    G    C        0      0        2 
  20   chr20_3268245     AAsi    T    C        0      0        2 
  20   chr20_3268245     AKia    T    C        0      0        2 
  20   chr20_3268245     AOna    T    C        0      0        2 
  20   chr20_3268245     ASom    T    C        0      0        2 
  20   chr20_3268245     HCab    T    C        0      0        2 
  20   chr20_3268245     HPrz    T    C        0      0        2 
  20   chr20_3268245     ZBoe    T    C      0.5      1        2 
  20   chr20_3268245     ZGre    T    C        0      0        2 
  20   chr20_3268245     ZHar    T    C        0      0        2 
  20   chr20_3268245   Sample    T    C        0      0        2 
  20   chr20_3270978     AAsi    C    G        0      0        2 
  20   chr20_3270978     AKia    C    G        0      0        2 
  20   chr20_3270978     AOna    C    G        0      0        2 
  20   chr20_3270978     ASom    C    G        0      0        2 
  20   chr20_3270978     HCab    C    G        1      2        2 
  20   chr20_3270978     HPrz    C    G        1      2        2 
  20   chr20_3270978     ZBoe    C    G        0      0        2 
  20   chr20_3270978     ZGre    C    G        0      0        2 
  20   chr20_3270978     ZHar    C    G        0      0        2 
  20   chr20_3270978   Sample    C    G        0      0        2 
  20   chr20_3271342     AAsi    A    G        0      0        2 
  20   chr20_3271342     AKia    A    G        0      0        2 
  20   chr20_3271342     AOna    A    G        0      0        2 
  20   chr20_3271342     ASom    A    G        0      0        2 
  20   chr20_3271342     HCab    A    G        0      0        2 
  20   chr20_3271342     HPrz    A    G        0      0        2 
  20   chr20_3271342     ZBoe    A    G      0.5      1        2 
  20   chr20_3271342     ZGre    A    G        0      0        2 
  20   chr20_3271342     ZHar    A    G        0      0        2 
  20   chr20_3271342   Sample    A    G        0      0        2 
  20   chr20_3275151     AAsi    G    A        0      0        2 
  20   chr20_3275151     AKia    G    A        0      0        2 
  20   chr20_3275151     AOna    G    A        1      2        2 
  20   chr20_3275151     ASom    G    A        0      0        2 
  20   chr20_3275151     HCab    G    A        0      0        2 
  20   chr20_3275151     HPrz    G    A        0      0        2 
  20   chr20_3275151     ZBoe    G    A        0      0        2 
  20   chr20_3275151     ZGre    G    A        0      0        2 
  20   chr20_3275151     ZHar    G    A        0      0        2 
  20   chr20_3275151   Sample    G    A        0      0        2 
  20   chr20_3289502     AAsi    A    G        0      0        2 
  20   chr20_3289502     AKia    A    G        1      2        2 
  20   chr20_3289502     AOna    A    G        0      0        2 
  20   chr20_3289502     ASom    A    G        0      0        2 
  20   chr20_3289502     HCab    A    G        1      2        2 
  20   chr20_3289502     HPrz    A    G        1      2        2 
  20   chr20_3289502     ZBoe    A    G        0      0        2 
  20   chr20_3289502     ZGre    A    G        0      0        2 
  20   chr20_3289502     ZHar    A    G        0      0        2 
  20   chr20_3289502   Sample    A    G        0      0        2 
  20   chr20_3291731     AAsi    G    T        0      0        2 
  20   chr20_3291731     AKia    G    T        0      0        2 
  20   chr20_3291731     AOna    G    T        0      0        2 
  20   chr20_3291731     ASom    G    T        0      0        2 
  20   chr20_3291731     HCab    G    T        0      0        2 
  20   chr20_3291731     HPrz    G    T        0      0        2 
  20   chr20_3291731     ZBoe    G    T      0.5      1        2 
  20   chr20_3291731     ZGre    G    T        0      0        2 
  20   chr20_3291731     ZHar    G    T        0      0        2 
  20   chr20_3291731   Sample    G    T        0      0        2 
  20   chr20_3302438     AAsi    T    C        0      0        2 
  20   chr20_3302438     AKia    T    C        0      0        2 
  20   chr20_3302438     AOna    T    C        0      0        2 
  20   chr20_3302438     ASom    T    C        0      0        2 
  20   chr20_3302438     HCab    T    C        1      2        2 
  20   chr20_3302438     HPrz    T    C        1      2        2 
  20   chr20_3302438     ZBoe    T    C        0      0        2 
  20   chr20_3302438     ZGre    T    C        0      0        2 
  20   chr20_3302438     ZHar    T    C        0      0        2 
  20   chr20_3302438   Sample    T    C        0      0        2 
  20   chr20_3309688     AAsi    C    T        0      0        2 
  20   chr20_3309688     AKia    C    T        0      0        2 
  20   chr20_3309688     AOna    C    T        0      0        2 
  20   chr20_3309688     ASom    C    T        0      0        2 
  20   chr20_3309688     HCab    C    T        0      0        2 
  20   chr20_3309688     HPrz    C    T        0      0        2 
  20   chr20_3309688     ZBoe    C    T        0      0        2 
  20   chr20_3309688     ZGre    C    T      0.5      1        2 
  20   chr20_3309688     ZHar    C    T        0      0        2 
  20   chr20_3309688   Sample    C    T        0      0        2 
  20   chr20_3314827     AAsi    C    T        0      0        2 
  20   chr20_3314827     AKia    C    T        0      0        2 
  20   chr20_3314827     AOna    C    T        0      0        2 
  20   chr20_3314827     ASom    C    T        0      0        2 
  20   chr20_3314827     HCab    C    T        1      2        2 
  20   chr20_3314827     HPrz    C    T        1      2        2 
  20   chr20_3314827     ZBoe    C    T        0      0        2 
  20   chr20_3314827     ZGre    C    T        0      0        2 
  20   chr20_3314827     ZHar    C    T        0      0        2 
  20   chr20_3314827   Sample    C    T        0      0        2 
  20   chr20_3319054     AAsi    G    T        0      0        2 
  20   chr20_3319054     AKia    G    T        0      0        2 
  20   chr20_3319054     AOna    G    T        0      0        2 
  20   chr20_3319054     ASom    G    T        0      0        2 
  20   chr20_3319054     HCab    G    T        1      2        2 
  20   chr20_3319054     HPrz    G    T        1      2        2 
  20   chr20_3319054     ZBoe    G    T        0      0        2 
  20   chr20_3319054     ZGre    G    T        0      0        2 
  20   chr20_3319054     ZHar    G    T        0      0        2 
  20   chr20_3319054   Sample    G    T        0      0        2 
  20   chr20_3329549     AAsi    A    G        0      0        2 
  20   chr20_3329549     AKia    A    G        0      0        2 
  20   chr20_3329549     AOna    A    G        0      0        2 
  20   chr20_3329549     ASom    A    G        0      0        2 
  20   chr20_3329549     HCab    A    G        1      2        2 
  20   chr20_3329549     HPrz    A    G        1      2        2 
  20   chr20_3329549     ZBoe    A    G        0      0        2 
  20   chr20_3329549     ZGre    A    G        0      0        2 
  20   chr20_3329549     ZHar    A    G        0      0        2 
  20   chr20_3329549   Sample    A    G        0      0        2 
  20   chr20_3337486     AAsi    A    G        0      0        2 
  20   chr20_3337486     AKia    A    G        0      0        2 
  20   chr20_3337486     AOna    A    G        0      0        2 
  20   chr20_3337486     ASom    A    G        0      0        2 
  20   chr20_3337486     HCab    A    G        0      0        2 
  20   chr20_3337486     HPrz    A    G        0      0        2 
  20   chr20_3337486     ZBoe    A    G        1      2        2 
  20   chr20_3337486     ZGre    A    G        0      0        2 
  20   chr20_3337486     ZHar    A    G        0      0        2 
  20   chr20_3337486   Sample    A    G        0      0        2 
  20   chr20_3338040     AAsi    T    C        0      0        2 
  20   chr20_3338040     AKia    T    C        0      0        2 
  20   chr20_3338040     AOna    T    C        0      0        2 
  20   chr20_3338040     ASom    T    C        0      0        2 
  20   chr20_3338040     HCab    T    C      0.5      1        2 
  20   chr20_3338040     HPrz    T    C      0.5      1        2 
  20   chr20_3338040     ZBoe    T    C        0      0        2 
  20   chr20_3338040     ZGre    T    C        0      0        2 
  20   chr20_3338040     ZHar    T    C        0      0        2 
  20   chr20_3338040   Sample    T    C        0      0        2 
  20   chr20_3350282     AAsi    C    T        0      0        2 
  20   chr20_3350282     AKia    C    T        0      0        2 
  20   chr20_3350282     AOna    C    T        0      0        2 
  20   chr20_3350282     ASom    C    T        0      0        2 
  20   chr20_3350282     HCab    C    T        0      0        2 
  20   chr20_3350282     HPrz    C    T        0      0        2 
  20   chr20_3350282     ZBoe    C    T        0      0        2 
  20   chr20_3350282     ZGre    C    T        0      0        2 
  20   chr20_3350282     ZHar    C    T        1      2        2 
  20   chr20_3350282   Sample    C    T        0      0        2 
  20   chr20_3352194     AAsi    T    C        0      0        2 
  20   chr20_3352194     AKia    T    C        0      0        2 
  20   chr20_3352194     AOna    T    C        0      0        2 
  20   chr20_3352194     ASom    T    C        0      0        2 
  20   chr20_3352194     HCab    T    C        1      2        2 
  20   chr20_3352194     HPrz    T    C        1      2        2 
  20   chr20_3352194     ZBoe    T    C        0      0        2 
  20   chr20_3352194     ZGre    T    C        0      0        2 
  20   chr20_3352194     ZHar    T    C        0      0        2 
  20   chr20_3352194   Sample    T    C        0      0        2 
  20   chr20_3368159     AAsi    C    T        0      0        2 
  20   chr20_3368159     AKia    C    T        1      2        2 
  20   chr20_3368159     AOna    C    T        0      0        2 
  20   chr20_3368159     ASom    C    T        0      0        2 
  20   chr20_3368159     HCab    C    T        0      0        2 
  20   chr20_3368159     HPrz    C    T        0      0        2 
  20   chr20_3368159     ZBoe    C    T        0      0        2 
  20   chr20_3368159     ZGre    C    T        0      0        2 
  20   chr20_3368159     ZHar    C    T        0      0        2 
  20   chr20_3368159   Sample    C    T        0      0        2 
  20   chr20_3376583     AAsi    A    G        0      0        2 
  20   chr20_3376583     AKia    A    G        0      0        2 
  20   chr20_3376583     AOna    A    G        0      0        2 
  20   chr20_3376583     ASom    A    G        0      0        2 
  20   chr20_3376583     HCab    A    G        1      2        2 
  20   chr20_3376583     HPrz    A    G        1      2        2 
  20   chr20_3376583     ZBoe    A    G        0      0        2 
  20   chr20_3376583     ZGre    A    G        0      0        2 
  20   chr20_3376583     ZHar    A    G        0      0        2 
  20   chr20_3376583   Sample    A    G        0      0        2 
  20   chr20_3383058     AAsi    T    A        0      0        2 
  20   chr20_3383058     AKia    T    A        1      2        2 
  20   chr20_3383058     AOna    T    A        1      2        2 
  20   chr20_3383058     ASom    T    A        0      0        2 
  20   chr20_3383058     HCab    T    A        0      0        2 
  20   chr20_3383058     HPrz    T    A        0      0        2 
  20   chr20_3383058     ZBoe    T    A        0      0        2 
  20   chr20_3383058     ZGre    T    A        0      0        2 
  20   chr20_3383058     ZHar    T    A        0      0        2 
  20   chr20_3383058   Sample    T    A        0      0        2 
  20   chr20_3388184     AAsi    T    C        0      0        2 
  20   chr20_3388184     AKia    T    C        0      0        2 
  20   chr20_3388184     AOna    T    C        0      0        2 
  20   chr20_3388184     ASom    T    C        0      0        2 
  20   chr20_3388184     HCab    T    C        0      0        2 
  20   chr20_3388184     HPrz    T    C        0      0        2 
  20   chr20_3388184     ZBoe    T    C      0.5      1        2 
  20   chr20_3388184     ZGre    T    C        0      0        2 
  20   chr20_3388184     ZHar    T    C        0      0        2 
  20   chr20_3388184   Sample    T    C        0      0        2 
  20   chr20_3393145     AAsi    A    G        0      0        2 
  20   chr20_3393145     AKia    A    G        1      2        2 
  20   chr20_3393145     AOna    A    G        0      0        2 
  20   chr20_3393145     ASom    A    G        0      0        2 
  20   chr20_3393145     HCab    A    G        0      0        2 
  20   chr20_3393145     HPrz    A    G        0      0        2 
  20   chr20_3393145     ZBoe    A    G        0      0        2 
  20   chr20_3393145     ZGre    A    G        0      0        2 
  20   chr20_3393145     ZHar    A    G        0      0        2 
  20   chr20_3393145   Sample    A    G        0      0        2 
  20   chr20_3397246     AAsi    G    A        0      0        2 
  20   chr20_3397246     AKia    G    A        1      2        2 
  20   chr20_3397246     AOna    G    A        1      2        2 
  20   chr20_3397246     ASom    G    A        0      0        2 
  20   chr20_3397246     HCab    G    A        0      0        2 
  20   chr20_3397246     HPrz    G    A        0      0        2 
  20   chr20_3397246     ZBoe    G    A        0      0        2 
  20   chr20_3397246     ZGre    G    A        0      0        2 
  20   chr20_3397246     ZHar    G    A        0      0        2 
  20   chr20_3397246   Sample    G    A        0      0        2 
  20   chr20_3404094     AAsi    A    G        0      0        2 
  20   chr20_3404094     AKia    A    G        0      0        2 
  20   chr20_3404094     AOna    A    G        0      0        2 
  20   chr20_3404094     ASom    A    G        0      0        2 
  20   chr20_3404094     HCab    A    G        0      0        2 
  20   chr20_3404094     HPrz    A    G        0      0        2 
  20   chr20_3404094     ZBoe    A    G      0.5      1        2 
  20   chr20_3404094     ZGre    A    G        0      0        2 
  20   chr20_3404094     ZHar    A    G        0      0        2 
  20   chr20_3404094   Sample    A    G        0      0        2 
  20   chr20_3410392     AAsi    A    G        0      0        2 
  20   chr20_3410392     AKia    A    G        0      0        2 
  20   chr20_3410392     AOna    A    G        0      0        2 
  20   chr20_3410392     ASom    A    G        0      0        2 
  20   chr20_3410392     HCab    A    G        0      0        2 
  20   chr20_3410392     HPrz    A    G        0      0        2 
  20   chr20_3410392     ZBoe    A    G        0      0        2 
  20   chr20_3410392     ZGre    A    G        0      0        2 
  20   chr20_3410392     ZHar    A    G        1      2        2 
  20   chr20_3410392   Sample    A    G        0      0        2 
  20   chr20_3414385     AAsi    G    C        0      0        2 
  20   chr20_3414385     AKia    G    C        0      0        2 
  20   chr20_3414385     AOna    G    C        0      0        2 
  20   chr20_3414385     ASom    G    C        0      0        2 
  20   chr20_3414385     HCab    G    C        1      2        2 
  20   chr20_3414385     HPrz    G    C        1      2        2 
  20   chr20_3414385     ZBoe    G    C        0      0        2 
  20   chr20_3414385     ZGre    G    C        0      0        2 
  20   chr20_3414385     ZHar    G    C        0      0        2 
  20   chr20_3414385   Sample    G    C        0      0        2 
  20   chr20_3416820     AAsi    G    T        0      0        2 
  20   chr20_3416820     AKia    G    T        0      0        2 
  20   chr20_3416820     AOna    G    T        0      0        2 
  20   chr20_3416820     ASom    G    T        0      0        2 
  20   chr20_3416820     HCab    G    T        0      0        2 
  20   chr20_3416820     HPrz    G    T      0.5      1        2 
  20   chr20_3416820     ZBoe    G    T        0      0        2 
  20   chr20_3416820     ZGre    G    T        0      0        2 
  20   chr20_3416820     ZHar    G    T        0      0        2 
  20   chr20_3416820   Sample    G    T        0      0        2 
  20   chr20_3419103     AAsi    T    C      0.5      1        2 
  20   chr20_3419103     AKia    T    C        0      0        2 
  20   chr20_3419103     AOna    T    C        0      0        2 
  20   chr20_3419103     ASom    T    C        0      0        2 
  20   chr20_3419103     HCab    T    C        0      0        2 
  20   chr20_3419103     HPrz    T    C        0      0        2 
  20   chr20_3419103     ZBoe    T    C        0      0        2 
  20   chr20_3419103     ZGre    T    C        0      0        2 
  20   chr20_3419103     ZHar    T    C        0      0        2 
  20   chr20_3419103   Sample    T    C        0      0        2 
  20   chr20_3420382     AAsi    G    A        0      0        2 
  20   chr20_3420382     AKia    G    A        0      0        2 
  20   chr20_3420382     AOna    G    A        0      0        2 
  20   chr20_3420382     ASom    G    A        0      0        2 
  20   chr20_3420382     HCab    G    A        0      0        2 
  20   chr20_3420382     HPrz    G    A        0      0        2 
  20   chr20_3420382     ZBoe    G    A        0      0        2 
  20   chr20_3420382     ZGre    G    A        0      0        2 
  20   chr20_3420382     ZHar    G    A        1      2        2 
  20   chr20_3420382   Sample    G    A        0      0        2 
  20   chr20_3426517     AAsi    T    C        0      0        2 
  20   chr20_3426517     AKia    T    C        0      0        2 
  20   chr20_3426517     AOna    T    C        1      2        2 
  20   chr20_3426517     ASom    T    C        0      0        2 
  20   chr20_3426517     HCab    T    C        1      2        2 
  20   chr20_3426517     HPrz    T    C        1      2        2 
  20   chr20_3426517     ZBoe    T    C        0      0        2 
  20   chr20_3426517     ZGre    T    C        0      0        2 
  20   chr20_3426517     ZHar    T    C        0      0        2 
  20   chr20_3426517   Sample    T    C        0      0        2 
  20   chr20_3432565     AAsi    A    G        0      0        2 
  20   chr20_3432565     AKia    A    G        0      0        2 
  20   chr20_3432565     AOna    A    G        0      0        2 
  20   chr20_3432565     ASom    A    G        0      0        2 
  20   chr20_3432565     HCab    A    G        1      2        2 
  20   chr20_3432565     HPrz    A    G        1      2        2 
  20   chr20_3432565     ZBoe    A    G        0      0        2 
  20   chr20_3432565     ZGre    A    G        0      0        2 
  20   chr20_3432565     ZHar    A    G        0      0        2 
  20   chr20_3432565   Sample    A    G        0      0        2 
  20   chr20_3437657     AAsi    T    G        0      0        2 
  20   chr20_3437657     AKia    T    G        0      0        2 
  20   chr20_3437657     AOna    T    G        0      0        2 
  20   chr20_3437657     ASom    T    G        0      0        2 
  20   chr20_3437657     HCab    T    G        1      2        2 
  20   chr20_3437657     HPrz    T    G        1      2        2 
  20   chr20_3437657     ZBoe    T    G        0      0        2 
  20   chr20_3437657     ZGre    T    G        0      0        2 
  20   chr20_3437657     ZHar    T    G        0      0        2 
  20   chr20_3437657   Sample    T    G        0      0        2 
  20   chr20_3442617     AAsi    A    G        0      0        2 
  20   chr20_3442617     AKia    A    G        0      0        2 
  20   chr20_3442617     AOna    A    G        0      0        2 
  20   chr20_3442617     ASom    A    G        0      0        2 
  20   chr20_3442617     HCab    A    G        0      0        2 
  20   chr20_3442617     HPrz    A    G        0      0        2 
  20   chr20_3442617     ZBoe    A    G        0      0        2 
  20   chr20_3442617     ZGre    A    G        1      2        2 
  20   chr20_3442617     ZHar    A    G        0      0        2 
  20   chr20_3442617   Sample    A    G        0      0        2 
  20   chr20_3443993     AAsi    C    A        0      0        2 
  20   chr20_3443993     AKia    C    A      0.5      1        2 
  20   chr20_3443993     AOna    C    A        0      0        2 
  20   chr20_3443993     ASom    C    A        0      0        2 
  20   chr20_3443993     HCab    C    A        0      0        2 
  20   chr20_3443993     HPrz    C    A        0      0        2 
  20   chr20_3443993     ZBoe    C    A        0      0        2 
  20   chr20_3443993     ZGre    C    A        0      0        2 
  20   chr20_3443993     ZHar    C    A        0      0        2 
  20   chr20_3443993   Sample    C    A        0      0        2 
  20   chr20_3444150     AAsi    T    G        0      0        2 
  20   chr20_3444150     AKia    T    G        0      0        2 
  20   chr20_3444150     AOna    T    G        0      0        2 
  20   chr20_3444150     ASom    T    G        0      0        2 
  20   chr20_3444150     HCab    T    G        0      0        2 
  20   chr20_3444150     HPrz    T    G        0      0        2 
  20   chr20_3444150     ZBoe    T    G      0.5      1        2 
  20   chr20_3444150     ZGre    T    G        0      0        2 
  20   chr20_3444150     ZHar    T    G        0      0        2 
  20   chr20_3444150   Sample    T    G        0      0        2 
  20   chr20_3445505     AAsi    A    G        0      0        2 
  20   chr20_3445505     AKia    A    G        0      0        2 
  20   chr20_3445505     AOna    A    G        0      0        2 
  20   chr20_3445505     ASom    A    G        0      0        2 
  20   chr20_3445505     HCab    A    G        1      2        2 
  20   chr20_3445505     HPrz    A    G        1      2        2 
  20   chr20_3445505     ZBoe    A    G        0      0        2 
  20   chr20_3445505     ZGre    A    G        0      0        2 
  20   chr20_3445505     ZHar    A    G        0      0        2 
  20   chr20_3445505   Sample    A    G        0      0        2 
  20   chr20_3446205     AAsi    A    G        0      0        2 
  20   chr20_3446205     AKia    A    G        0      0        2 
  20   chr20_3446205     AOna    A    G        1      2        2 
  20   chr20_3446205     ASom    A    G        0      0        2 
  20   chr20_3446205     HCab    A    G        0      0        2 
  20   chr20_3446205     HPrz    A    G        0      0        2 
  20   chr20_3446205     ZBoe    A    G        0      0        2 
  20   chr20_3446205     ZGre    A    G        0      0        2 
  20   chr20_3446205     ZHar    A    G        0      0        2 
  20   chr20_3446205   Sample    A    G        0      0        2 
  20   chr20_3458408     AAsi    G    T        0      0        2 
  20   chr20_3458408     AKia    G    T        0      0        2 
  20   chr20_3458408     AOna    G    T        0      0        2 
  20   chr20_3458408     ASom    G    T        0      0        2 
  20   chr20_3458408     HCab    G    T        1      2        2 
  20   chr20_3458408     HPrz    G    T        1      2        2 
  20   chr20_3458408     ZBoe    G    T        0      0        2 
  20   chr20_3458408     ZGre    G    T        0      0        2 
  20   chr20_3458408     ZHar    G    T        0      0        2 
  20   chr20_3458408   Sample    G    T        0      0        2 
  20   chr20_3461500     AAsi    C    T        0      0        2 
  20   chr20_3461500     AKia    C    T      0.5      1        2 
  20   chr20_3461500     AOna    C    T        1      2        2 
  20   chr20_3461500     ASom    C    T        0      0        2 
  20   chr20_3461500     HCab    C    T        0      0        2 
  20   chr20_3461500     HPrz    C    T        0      0        2 
  20   chr20_3461500     ZBoe    C    T        1      2        2 
  20   chr20_3461500     ZGre    C    T        1      2        2 
  20   chr20_3461500     ZHar    C    T        1      2        2 
  20   chr20_3461500   Sample    C    T        0      0        2 
  20   chr20_3462518     AAsi    T    C        0      0        2 
  20   chr20_3462518     AKia    T    C        0      0        2 
  20   chr20_3462518     AOna    T    C        0      0        2 
  20   chr20_3462518     ASom    T    C        0      0        2 
  20   chr20_3462518     HCab    T    C        0      0        2 
  20   chr20_3462518     HPrz    T    C        0      0        2 
  20   chr20_3462518     ZBoe    T    C      0.5      1        2 
  20   chr20_3462518     ZGre    T    C        0      0        2 
  20   chr20_3462518     ZHar    T    C        0      0        2 
  20   chr20_3462518   Sample    T    C        0      0        2 
  20   chr20_3463614     AAsi    T    G        0      0        2 
  20   chr20_3463614     AKia    T    G      0.5      1        2 
  20   chr20_3463614     AOna    T    G        0      0        2 
  20   chr20_3463614     ASom    T    G        0      0        2 
  20   chr20_3463614     HCab    T    G        0      0        2 
  20   chr20_3463614     HPrz    T    G        0      0        2 
  20   chr20_3463614     ZBoe    T    G        0      0        2 
  20   chr20_3463614     ZGre    T    G        0      0        2 
  20   chr20_3463614     ZHar    T    G        0      0        2 
  20   chr20_3463614   Sample    T    G        0      0        2 
  20   chr20_3466358     AAsi    G    A        0      0        2 
  20   chr20_3466358     AKia    G    A        1      2        2 
  20   chr20_3466358     AOna    G    A        1      2        2 
  20   chr20_3466358     ASom    G    A        0      0        2 
  20   chr20_3466358     HCab    G    A        0      0        2 
  20   chr20_3466358     HPrz    G    A        0      0        2 
  20   chr20_3466358     ZBoe    G    A        0      0        2 
  20   chr20_3466358     ZGre    G    A        0      0        2 
  20   chr20_3466358     ZHar    G    A        0      0        2 
  20   chr20_3466358   Sample    G    A        0      0        2 
  20   chr20_3469705     AAsi    T    C        0      0        2 
  20   chr20_3469705     AKia    T    C        0      0        2 
  20   chr20_3469705     AOna    T    C        0      0        2 
  20   chr20_3469705     ASom    T    C        0      0        2 
  20   chr20_3469705     HCab    T    C        1      2        2 
  20   chr20_3469705     HPrz    T    C        1      2        2 
  20   chr20_3469705     ZBoe    T    C        0      0        2 
  20   chr20_3469705     ZGre    T    C        0      0        2 
  20   chr20_3469705     ZHar    T    C        0      0        2 
  20   chr20_3469705   Sample    T    C        0      0        2 
  20   chr20_3469819     AAsi    G    A        0      0        2 
  20   chr20_3469819     AKia    G    A        0      0        2 
  20   chr20_3469819     AOna    G    A        0      0        2 
  20   chr20_3469819     ASom    G    A        0      0        2 
  20   chr20_3469819     HCab    G    A        0      0        2 
  20   chr20_3469819     HPrz    G    A        0      0        2 
  20   chr20_3469819     ZBoe    G    A        0      0        2 
  20   chr20_3469819     ZGre    G    A        0      0        2 
  20   chr20_3469819     ZHar    G    A        1      2        2 
  20   chr20_3469819   Sample    G    A        0      0        2 
  20   chr20_3472726     AAsi    C    G        0      0        2 
  20   chr20_3472726     AKia    C    G      0.5      1        2 
  20   chr20_3472726     AOna    C    G        0      0        2 
  20   chr20_3472726     ASom    C    G        0      0        2 
  20   chr20_3472726     HCab    C    G        1      2        2 
  20   chr20_3472726     HPrz    C    G        1      2        2 
  20   chr20_3472726     ZBoe    C    G        0      0        2 
  20   chr20_3472726     ZGre    C    G        0      0        2 
  20   chr20_3472726     ZHar    C    G        0      0        2 
  20   chr20_3472726   Sample    C    G        0      0        2 
  20   chr20_3473760     AAsi    G    C        0      0        2 
  20   chr20_3473760     AKia    G    C        0      0        2 
  20   chr20_3473760     AOna    G    C        0      0        2 
  20   chr20_3473760     ASom    G    C        0      0        2 
  20   chr20_3473760     HCab    G    C        1      2        2 
  20   chr20_3473760     HPrz    G    C        1      2        2 
  20   chr20_3473760     ZBoe    G    C        0      0        2 
  20   chr20_3473760     ZGre    G    C        0      0        2 
  20   chr20_3473760     ZHar    G    C        0      0        2 
  20   chr20_3473760   Sample    G    C        0      0        2 
  20   chr20_3474037     AAsi    C    T        0      0        2 
  20   chr20_3474037     AKia    C    T        0      0        2 
  20   chr20_3474037     AOna    C    T        0      0        2 
  20   chr20_3474037     ASom    C    T        0      0        2 
  20   chr20_3474037     HCab    C    T        0      0        2 
  20   chr20_3474037     HPrz    C    T        0      0        2 
  20   chr20_3474037     ZBoe    C    T        0      0        2 
  20   chr20_3474037     ZGre    C    T      0.5      1        2 
  20   chr20_3474037     ZHar    C    T        0      0        2 
  20   chr20_3474037   Sample    C    T        0      0        2 
  20   chr20_3474249     AAsi    T    C        0      0        2 
  20   chr20_3474249     AKia    T    C        0      0        2 
  20   chr20_3474249     AOna    T    C        0      0        2 
  20   chr20_3474249     ASom    T    C        0      0        2 
  20   chr20_3474249     HCab    T    C        0      0        2 
  20   chr20_3474249     HPrz    T    C      0.5      1        2 
  20   chr20_3474249     ZBoe    T    C        0      0        2 
  20   chr20_3474249     ZGre    T    C        0      0        2 
  20   chr20_3474249     ZHar    T    C        0      0        2 
  20   chr20_3474249   Sample    T    C        0      0        2 
  20   chr20_3480684     AAsi    A    G        0      0        2 
  20   chr20_3480684     AKia    A    G        0      0        2 
  20   chr20_3480684     AOna    A    G        0      0        2 
  20   chr20_3480684     ASom    A    G        0      0        2 
  20   chr20_3480684     HCab    A    G        0      0        2 
  20   chr20_3480684     HPrz    A    G        0      0        2 
  20   chr20_3480684     ZBoe    A    G        0      0        2 
  20   chr20_3480684     ZGre    A    G        0      0        2 
  20   chr20_3480684     ZHar    A    G        1      2        2 
  20   chr20_3480684   Sample    A    G        0      0        2 
  20   chr20_3480848     AAsi    A    G        0      0        2 
  20   chr20_3480848     AKia    A    G        0      0        2 
  20   chr20_3480848     AOna    A    G        0      0        2 
  20   chr20_3480848     ASom    A    G        0      0        2 
  20   chr20_3480848     HCab    A    G        0      0        2 
  20   chr20_3480848     HPrz    A    G        0      0        2 
  20   chr20_3480848     ZBoe    A    G        0      0        2 
  20   chr20_3480848     ZGre    A    G        1      2        2 
  20   chr20_3480848     ZHar    A    G        0      0        2 
  20   chr20_3480848   Sample    A    G        0      0        2 
  20   chr20_3481773     AAsi    G    T        0      0        2 
  20   chr20_3481773     AKia    G    T        0      0        2 
  20   chr20_3481773     AOna    G    T        0      0        2 
  20   chr20_3481773     ASom    G    T        0      0        2 
  20   chr20_3481773     HCab    G    T        0      0        2 
  20   chr20_3481773     HPrz    G    T        0      0        2 
  20   chr20_3481773     ZBoe    G    T      0.5      1        2 
  20   chr20_3481773     ZGre    G    T        0      0        2 
  20   chr20_3481773     ZHar    G    T        0      0        2 
  20   chr20_3481773   Sample    G    T        0      0        2 
  20   chr20_3482343     AAsi    T    C        0      0        2 
  20   chr20_3482343     AKia    T    C        0      0        2 
  20   chr20_3482343     AOna    T    C        0      0        2 
  20   chr20_3482343     ASom    T    C        0      0        2 
  20   chr20_3482343     HCab    T    C        1      2        2 
  20   chr20_3482343     HPrz    T    C        1      2        2 
  20   chr20_3482343     ZBoe    T    C        0      0        2 
  20   chr20_3482343     ZGre    T    C        0      0        2 
  20   chr20_3482343     ZHar    T    C        0      0        2 
  20   chr20_3482343   Sample    T    C        0      0        2 
  20   chr20_3493496     AAsi    T    C        0      0        2 
  20   chr20_3493496     AKia    T    C        0      0        2 
  20   chr20_3493496     AOna    T    C        0      0        2 
  20   chr20_3493496     ASom    T    C        0      0        2 
  20   chr20_3493496     HCab    T    C      0.5      1        2 
  20   chr20_3493496     HPrz    T    C        0      0        2 
  20   chr20_3493496     ZBoe    T    C        0      0        2 
  20   chr20_3493496     ZGre    T    C        0      0        2 
  20   chr20_3493496     ZHar    T    C        0      0        2 
  20   chr20_3493496   Sample    T    C        0      0        2 
  20   chr20_3497324     AAsi    T    C        0      0        2 
  20   chr20_3497324     AKia    T    C        0      0        2 
  20   chr20_3497324     AOna    T    C        0      0        2 
  20   chr20_3497324     ASom    T    C        0      0        2 
  20   chr20_3497324     HCab    T    C        1      2        2 
  20   chr20_3497324     HPrz    T    C        1      2        2 
  20   chr20_3497324     ZBoe    T    C        0      0        2 
  20   chr20_3497324     ZGre    T    C        0      0        2 
  20   chr20_3497324     ZHar    T    C        0      0        2 
  20   chr20_3497324   Sample    T    C        0      0        2 
  20   chr20_3499968     AAsi    A    G        0      0        2 
  20   chr20_3499968     AKia    A    G        0      0        2 
  20   chr20_3499968     AOna    A    G        0      0        2 
  20   chr20_3499968     ASom    A    G        0      0        2 
  20   chr20_3499968     HCab    A    G        0      0        2 
  20   chr20_3499968     HPrz    A    G        0      0        2 
  20   chr20_3499968     ZBoe    A    G      0.5      1        2 
  20   chr20_3499968     ZGre    A    G        0      0        2 
  20   chr20_3499968     ZHar    A    G        0      0        2 
  20   chr20_3499968   Sample    A    G        0      0        2 
  20   chr20_3502291     AAsi    G    C        0      0        2 
  20   chr20_3502291     AKia    G    C        0      0        2 
  20   chr20_3502291     AOna    G    C        0      0        2 
  20   chr20_3502291     ASom    G    C        0      0        2 
  20   chr20_3502291     HCab    G    C        0      0        2 
  20   chr20_3502291     HPrz    G    C        0      0        2 
  20   chr20_3502291     ZBoe    G    C      0.5      1        2 
  20   chr20_3502291     ZGre    G    C        0      0        2 
  20   chr20_3502291     ZHar    G    C        0      0        2 
  20   chr20_3502291   Sample    G    C        0      0        2 
  20   chr20_3516595     AAsi    T    C      0.5      1        2 
  20   chr20_3516595     AKia    T    C        0      0        2 
  20   chr20_3516595     AOna    T    C        0      0        2 
  20   chr20_3516595     ASom    T    C        0      0        2 
  20   chr20_3516595     HCab    T    C        0      0        2 
  20   chr20_3516595     HPrz    T    C        0      0        2 
  20   chr20_3516595     ZBoe    T    C        0      0        2 
  20   chr20_3516595     ZGre    T    C        0      0        2 
  20   chr20_3516595     ZHar    T    C        0      0        2 
  20   chr20_3516595   Sample    T    C        0      0        2 
  20   chr20_3517088     AAsi    A    G        0      0        2 
  20   chr20_3517088     AKia    A    G        0      0        2 
  20   chr20_3517088     AOna    A    G        0      0        2 
  20   chr20_3517088     ASom    A    G        0      0        2 
  20   chr20_3517088     HCab    A    G        1      2        2 
  20   chr20_3517088     HPrz    A    G        1      2        2 
  20   chr20_3517088     ZBoe    A    G        0      0        2 
  20   chr20_3517088     ZGre    A    G        0      0        2 
  20   chr20_3517088     ZHar    A    G        0      0        2 
  20   chr20_3517088   Sample    A    G        0      0        2 
  20   chr20_3518285     AAsi    G    C        0      0        2 
  20   chr20_3518285     AKia    G    C        0      0        2 
  20   chr20_3518285     AOna    G    C        0      0        2 
  20   chr20_3518285     ASom    G    C        0      0        2 
  20   chr20_3518285     HCab    G    C        1      2        2 
  20   chr20_3518285     HPrz    G    C        1      2        2 
  20   chr20_3518285     ZBoe    G    C        0      0        2 
  20   chr20_3518285     ZGre    G    C        0      0        2 
  20   chr20_3518285     ZHar    G    C        0      0        2 
  20   chr20_3518285   Sample    G    C        0      0        2 
  20   chr20_3535794     AAsi    C    T        0      0        2 
  20   chr20_3535794     AKia    C    T        0      0        2 
  20   chr20_3535794     AOna    C    T        0      0        2 
  20   chr20_3535794     ASom    C    T        0      0        2 
  20   chr20_3535794     HCab    C    T        0      0        2 
  20   chr20_3535794     HPrz    C    T        0      0        2 
  20   chr20_3535794     ZBoe    C    T        0      0        2 
  20   chr20_3535794     ZGre    C    T        1      2        2 
  20   chr20_3535794     ZHar    C    T        0      0        2 
  20   chr20_3535794   Sample    C    T        0      0        2 
  20   chr20_3547933     AAsi    A    G        0      0        2 
  20   chr20_3547933     AKia    A    G        0      0        2 
  20   chr20_3547933     AOna    A    G        0      0        2 
  20   chr20_3547933     ASom    A    G        0      0        2 
  20   chr20_3547933     HCab    A    G        0      0        2 
  20   chr20_3547933     HPrz    A    G        0      0        2 
  20   chr20_3547933     ZBoe    A    G      0.5      1        2 
  20   chr20_3547933     ZGre    A    G        0      0        2 
  20   chr20_3547933     ZHar    A    G        0      0        2 
  20   chr20_3547933   Sample    A    G        0      0        2 
  20   chr20_3558155     AAsi    G    T        1      2        2 
  20   chr20_3558155     AKia    G    T        0      0        2 
  20   chr20_3558155     AOna    G    T        0      0        2 
  20   chr20_3558155     ASom    G    T        1      2        2 
  20   chr20_3558155     HCab    G    T        0      0        2 
  20   chr20_3558155     HPrz    G    T        0      0        2 
  20   chr20_3558155     ZBoe    G    T        0      0        2 
  20   chr20_3558155     ZGre    G    T        0      0        2 
  20   chr20_3558155     ZHar    G    T        0      0        2 
  20   chr20_3558155   Sample    G    T        1      2        2 
  20   chr20_3566279     AAsi    T    C        0      0        2 
  20   chr20_3566279     AKia    T    C        0      0        2 
  20   chr20_3566279     AOna    T    C        0      0        2 
  20   chr20_3566279     ASom    T    C        0      0        2 
  20   chr20_3566279     HCab    T    C        1      2        2 
  20   chr20_3566279     HPrz    T    C        1      2        2 
  20   chr20_3566279     ZBoe    T    C        0      0        2 
  20   chr20_3566279     ZGre    T    C        0      0        2 
  20   chr20_3566279     ZHar    T    C        0      0        2 
  20   chr20_3566279   Sample    T    C        0      0        2 
  20   chr20_3572012     AAsi    T    C        0      0        2 
  20   chr20_3572012     AKia    T    C        0      0        2 
  20   chr20_3572012     AOna    T    C        0      0        2 
  20   chr20_3572012     ASom    T    C        1      2        2 
  20   chr20_3572012     HCab    T    C        0      0        2 
  20   chr20_3572012     HPrz    T    C        0      0        2 
  20   chr20_3572012     ZBoe    T    C        0      0        2 
  20   chr20_3572012     ZGre    T    C        0      0        2 
  20   chr20_3572012     ZHar    T    C      0.5      1        2 
  20   chr20_3572012   Sample    T    C        0      0        2 
  20   chr20_3572457     AAsi    C    A        0      0        2 
  20   chr20_3572457     AKia    C    A        0      0        2 
  20   chr20_3572457     AOna    C    A        0      0        2 
  20   chr20_3572457     ASom    C    A        0      0        2 
  20   chr20_3572457     HCab    C    A        1      2        2 
  20   chr20_3572457     HPrz    C    A        1      2        2 
  20   chr20_3572457     ZBoe    C    A        0      0        2 
  20   chr20_3572457     ZGre    C    A        0      0        2 
  20   chr20_3572457     ZHar    C    A        0      0        2 
  20   chr20_3572457   Sample    C    A        0      0        2 
  20   chr20_3575820     AAsi    G    C        0      0        2 
  20   chr20_3575820     AKia    G    C        0      0        2 
  20   chr20_3575820     AOna    G    C        1      2        2 
  20   chr20_3575820     ASom    G    C        0      0        2 
  20   chr20_3575820     HCab    G    C        0      0        2 
  20   chr20_3575820     HPrz    G    C        0      0        2 
  20   chr20_3575820     ZBoe    G    C        0      0        2 
  20   chr20_3575820     ZGre    G    C        0      0        2 
  20   chr20_3575820     ZHar    G    C        0      0        2 
  20   chr20_3575820   Sample    G    C        0      0        2 
  20   chr20_3576372     AAsi    C    T        0      0        2 
  20   chr20_3576372     AKia    C    T        0      0        2 
  20   chr20_3576372     AOna    C    T        1      2        2 
  20   chr20_3576372     ASom    C    T        0      0        2 
  20   chr20_3576372     HCab    C    T        0      0        2 
  20   chr20_3576372     HPrz    C    T        0      0        2 
  20   chr20_3576372     ZBoe    C    T        0      0        2 
  20   chr20_3576372     ZGre    C    T        0      0        2 
  20   chr20_3576372     ZHar    C    T        0      0        2 
  20   chr20_3576372   Sample    C    T        0      0        2 
  20   chr20_3589360     AAsi    G    A        0      0        2 
  20   chr20_3589360     AKia    G    A        0      0        2 
  20   chr20_3589360     AOna    G    A        0      0        2 
  20   chr20_3589360     ASom    G    A        0      0        2 
  20   chr20_3589360     HCab    G    A        0      0        2 
  20   chr20_3589360     HPrz    G    A        0      0        2 
  20   chr20_3589360     ZBoe    G    A        0      0        2 
  20   chr20_3589360     ZGre    G    A        1      2        2 
  20   chr20_3589360     ZHar    G    A        0      0        2 
  20   chr20_3589360   Sample    G    A        0      0        2 
  20   chr20_3589834     AAsi    T    C        0      0        2 
  20   chr20_3589834     AKia    T    C        0      0        2 
  20   chr20_3589834     AOna    T    C        0      0        2 
  20   chr20_3589834     ASom    T    C        0      0        2 
  20   chr20_3589834     HCab    T    C        1      2        2 
  20   chr20_3589834     HPrz    T    C        1      2        2 
  20   chr20_3589834     ZBoe    T    C        0      0        2 
  20   chr20_3589834     ZGre    T    C        0      0        2 
  20   chr20_3589834     ZHar    T    C        0      0        2 
  20   chr20_3589834   Sample    T    C        0      0        2 
  20   chr20_3596736     AAsi    G    A        0      0        2 
  20   chr20_3596736     AKia    G    A      0.5      1        2 
  20   chr20_3596736     AOna    G    A        0      0        2 
  20   chr20_3596736     ASom    G    A        0      0        2 
  20   chr20_3596736     HCab    G    A        0      0        2 
  20   chr20_3596736     HPrz    G    A        0      0        2 
  20   chr20_3596736     ZBoe    G    A        0      0        2 
  20   chr20_3596736     ZGre    G    A        0      0        2 
  20   chr20_3596736     ZHar    G    A        0      0        2 
  20   chr20_3596736   Sample    G    A        0      0        2 
  20   chr20_3603920     AAsi    G    A        0      0        2 
  20   chr20_3603920     AKia    G    A        0      0        2 
  20   chr20_3603920     AOna    G    A        0      0        2 
  20   chr20_3603920     ASom    G    A        0      0        2 
  20   chr20_3603920     HCab    G    A        1      2        2 
  20   chr20_3603920     HPrz    G    A        1      2        2 
  20   chr20_3603920     ZBoe    G    A        0      0        2 
  20   chr20_3603920     ZGre    G    A        0      0        2 
  20   chr20_3603920     ZHar    G    A        0      0        2 
  20   chr20_3603920   Sample    G    A        0      0        2 
  20   chr20_3610704     AAsi    C    A        0      0        2 
  20   chr20_3610704     AKia    C    A        1      2        2 
  20   chr20_3610704     AOna    C    A        1      2        2 
  20   chr20_3610704     ASom    C    A        0      0        2 
  20   chr20_3610704     HCab    C    A        0      0        2 
  20   chr20_3610704     HPrz    C    A        0      0        2 
  20   chr20_3610704     ZBoe    C    A        0      0        2 
  20   chr20_3610704     ZGre    C    A        0      0        2 
  20   chr20_3610704     ZHar    C    A        0      0        2 
  20   chr20_3610704   Sample    C    A        0      0        2 
  20   chr20_3619720     AAsi    T    C        0      0        2 
  20   chr20_3619720     AKia    T    C        1      2        2 
  20   chr20_3619720     AOna    T    C        0      0        2 
  20   chr20_3619720     ASom    T    C        0      0        2 
  20   chr20_3619720     HCab    T    C        0      0        2 
  20   chr20_3619720     HPrz    T    C        0      0        2 
  20   chr20_3619720     ZBoe    T    C        0      0        2 
  20   chr20_3619720     ZGre    T    C        0      0        2 
  20   chr20_3619720     ZHar    T    C        0      0        2 
  20   chr20_3619720   Sample    T    C        0      0        2 
  20   chr20_3620299     AAsi    C    T        0      0        2 
  20   chr20_3620299     AKia    C    T        0      0        2 
  20   chr20_3620299     AOna    C    T        0      0        2 
  20   chr20_3620299     ASom    C    T        0      0        2 
  20   chr20_3620299     HCab    C    T        0      0        2 
  20   chr20_3620299     HPrz    C    T        0      0        2 
  20   chr20_3620299     ZBoe    C    T      0.5      1        2 
  20   chr20_3620299     ZGre    C    T        0      0        2 
  20   chr20_3620299     ZHar    C    T        0      0        2 
  20   chr20_3620299   Sample    C    T        0      0        2 
  20   chr20_3633289     AAsi    A    G        0      0        2 
  20   chr20_3633289     AKia    A    G        0      0        2 
  20   chr20_3633289     AOna    A    G        0      0        2 
  20   chr20_3633289     ASom    A    G        0      0        2 
  20   chr20_3633289     HCab    A    G        0      0        2 
  20   chr20_3633289     HPrz    A    G        0      0        2 
  20   chr20_3633289     ZBoe    A    G        0      0        2 
  20   chr20_3633289     ZGre    A    G        1      2        2 
  20   chr20_3633289     ZHar    A    G        0      0        2 
  20   chr20_3633289   Sample    A    G        0      0        2 
  20   chr20_3641129     AAsi    C    T        1      2        2 
  20   chr20_3641129     AKia    C    T        0      0        2 
  20   chr20_3641129     AOna    C    T        0      0        2 
  20   chr20_3641129     ASom    C    T        1      2        2 
  20   chr20_3641129     HCab    C    T        0      0        2 
  20   chr20_3641129     HPrz    C    T        0      0        2 
  20   chr20_3641129     ZBoe    C    T        0      0        2 
  20   chr20_3641129     ZGre    C    T        0      0        2 
  20   chr20_3641129     ZHar    C    T        0      0        2 
  20   chr20_3641129   Sample    C    T        1      2        2 
  20   chr20_3641721     AAsi    G    A        0      0        2 
  20   chr20_3641721     AKia    G    A        0      0        2 
  20   chr20_3641721     AOna    G    A        0      0        2 
  20   chr20_3641721     ASom    G    A        0      0        2 
  20   chr20_3641721     HCab    G    A        0      0        2 
  20   chr20_3641721     HPrz    G    A        0      0        2 
  20   chr20_3641721     ZBoe    G    A      0.5      1        2 
  20   chr20_3641721     ZGre    G    A        0      0        2 
  20   chr20_3641721     ZHar    G    A        0      0        2 
  20   chr20_3641721   Sample    G    A        0      0        2 
  20   chr20_3642131     AAsi    A    G        0      0        2 
  20   chr20_3642131     AKia    A    G        0      0        2 
  20   chr20_3642131     AOna    A    G        0      0        2 
  20   chr20_3642131     ASom    A    G        0      0        2 
  20   chr20_3642131     HCab    A    G        0      0        2 
  20   chr20_3642131     HPrz    A    G        0      0        2 
  20   chr20_3642131     ZBoe    A    G        0      0        2 
  20   chr20_3642131     ZGre    A    G        1      2        2 
  20   chr20_3642131     ZHar    A    G        0      0        2 
  20   chr20_3642131   Sample    A    G        0      0        2 
  20   chr20_3642312     AAsi    C    T        0      0        2 
  20   chr20_3642312     AKia    C    T        0      0        2 
  20   chr20_3642312     AOna    C    T        1      2        2 
  20   chr20_3642312     ASom    C    T        0      0        2 
  20   chr20_3642312     HCab    C    T        1      2        2 
  20   chr20_3642312     HPrz    C    T        1      2        2 
  20   chr20_3642312     ZBoe    C    T        0      0        2 
  20   chr20_3642312     ZGre    C    T        0      0        2 
  20   chr20_3642312     ZHar    C    T        0      0        2 
  20   chr20_3642312   Sample    C    T        0      0        2 
  20   chr20_3643814     AAsi    A    G        0      0        2 
  20   chr20_3643814     AKia    A    G        0      0        2 
  20   chr20_3643814     AOna    A    G        0      0        2 
  20   chr20_3643814     ASom    A    G        0      0        2 
  20   chr20_3643814     HCab    A    G        0      0        2 
  20   chr20_3643814     HPrz    A    G        0      0        2 
  20   chr20_3643814     ZBoe    A    G        0      0        2 
  20   chr20_3643814     ZGre    A    G        0      0        2 
  20   chr20_3643814     ZHar    A    G      0.5      1        2 
  20   chr20_3643814   Sample    A    G        0      0        2 
  20   chr20_3646221     AAsi    T    C        0      0        2 
  20   chr20_3646221     AKia    T    C        0      0        2 
  20   chr20_3646221     AOna    T    C        0      0        2 
  20   chr20_3646221     ASom    T    C        0      0        2 
  20   chr20_3646221     HCab    T    C        0      0        2 
  20   chr20_3646221     HPrz    T    C        0      0        2 
  20   chr20_3646221     ZBoe    T    C        1      2        2 
  20   chr20_3646221     ZGre    T    C        0      0        2 
  20   chr20_3646221     ZHar    T    C        0      0        2 
  20   chr20_3646221   Sample    T    C        0      0        2 
  20   chr20_3646364     AAsi    G    A        0      0        2 
  20   chr20_3646364     AKia    G    A        0      0        2 
  20   chr20_3646364     AOna    G    A        0      0        2 
  20   chr20_3646364     ASom    G    A        0      0        2 
  20   chr20_3646364     HCab    G    A        1      2        2 
  20   chr20_3646364     HPrz    G    A        1      2        2 
  20   chr20_3646364     ZBoe    G    A        0      0        2 
  20   chr20_3646364     ZGre    G    A        0      0        2 
  20   chr20_3646364     ZHar    G    A        0      0        2 
  20   chr20_3646364   Sample    G    A        0      0        2 
  20   chr20_3649442     AAsi    G    A        0      0        2 
  20   chr20_3649442     AKia    G    A        0      0        2 
  20   chr20_3649442     AOna    G    A        0      0        2 
  20   chr20_3649442     ASom    G    A        0      0        2 
  20   chr20_3649442     HCab    G    A        0      0        2 
  20   chr20_3649442     HPrz    G    A        0      0        2 
  20   chr20_3649442     ZBoe    G    A        0      0        2 
  20   chr20_3649442     ZGre    G    A        0      0        2 
  20   chr20_3649442     ZHar    G    A      0.5      1        2 
  20   chr20_3649442   Sample    G    A        0      0        2 
  20   chr20_3652824     AAsi    T    G        0      0        2 
  20   chr20_3652824     AKia    T    G        1      2        2 
  20   chr20_3652824     AOna    T    G        0      0        2 
  20   chr20_3652824     ASom    T    G        0      0        2 
  20   chr20_3652824     HCab    T    G        0      0        2 
  20   chr20_3652824     HPrz    T    G        0      0        2 
  20   chr20_3652824     ZBoe    T    G        0      0        2 
  20   chr20_3652824     ZGre    T    G        0      0        2 
  20   chr20_3652824     ZHar    T    G        0      0        2 
  20   chr20_3652824   Sample    T    G        0      0        2 
  20   chr20_3656289     AAsi    G    T        0      0        2 
  20   chr20_3656289     AKia    G    T        0      0        2 
  20   chr20_3656289     AOna    G    T        0      0        2 
  20   chr20_3656289     ASom    G    T        0      0        2 
  20   chr20_3656289     HCab    G    T        1      2        2 
  20   chr20_3656289     HPrz    G    T        1      2        2 
  20   chr20_3656289     ZBoe    G    T        0      0        2 
  20   chr20_3656289     ZGre    G    T        0      0        2 
  20   chr20_3656289     ZHar    G    T        0      0        2 
  20   chr20_3656289   Sample    G    T        0      0        2 
  20   chr20_3657367     AAsi    T    C        0      0        2 
  20   chr20_3657367     AKia    T    C        0      0        2 
  20   chr20_3657367     AOna    T    C        0      0        2 
  20   chr20_3657367     ASom    T    C        0      0        2 
  20   chr20_3657367     HCab    T    C        1      2        2 
  20   chr20_3657367     HPrz    T    C        1      2        2 
  20   chr20_3657367     ZBoe    T    C        0      0        2 
  20   chr20_3657367     ZGre    T    C        0      0        2 
  20   chr20_3657367     ZHar    T    C        0      0        2 
  20   chr20_3657367   Sample    T    C        0      0        2 
  20   chr20_3661781     AAsi    C    T        0      0        2 
  20   chr20_3661781     AKia    C    T        0      0        2 
  20   chr20_3661781     AOna    C    T        0      0        2 
  20   chr20_3661781     ASom    C    T        0      0        2 
  20   chr20_3661781     HCab    C    T        1      2        2 
  20   chr20_3661781     HPrz    C    T        1      2        2 
  20   chr20_3661781     ZBoe    C    T        0      0        2 
  20   chr20_3661781     ZGre    C    T        0      0        2 
  20   chr20_3661781     ZHar    C    T        0      0        2 
  20   chr20_3661781   Sample    C    T        0      0        2 
  20   chr20_3672581     AAsi    A    G        0      0        2 
  20   chr20_3672581     AKia    A    G        1      2        2 
  20   chr20_3672581     AOna    A    G        0      0        2 
  20   chr20_3672581     ASom    A    G        0      0        2 
  20   chr20_3672581     HCab    A    G        0      0        2 
  20   chr20_3672581     HPrz    A    G        0      0        2 
  20   chr20_3672581     ZBoe    A    G        0      0        2 
  20   chr20_3672581     ZGre    A    G        0      0        2 
  20   chr20_3672581     ZHar    A    G        0      0        2 
  20   chr20_3672581   Sample    A    G        0      0        2 
  20   chr20_3678710     AAsi    G    A        0      0        2 
  20   chr20_3678710     AKia    G    A        0      0        2 
  20   chr20_3678710     AOna    G    A        0      0        2 
  20   chr20_3678710     ASom    G    A        0      0        2 
  20   chr20_3678710     HCab    G    A        1      2        2 
  20   chr20_3678710     HPrz    G    A        1      2        2 
  20   chr20_3678710     ZBoe    G    A        0      0        2 
  20   chr20_3678710     ZGre    G    A        0      0        2 
  20   chr20_3678710     ZHar    G    A        0      0        2 
  20   chr20_3678710   Sample    G    A        0      0        2 
  20   chr20_3708816     AAsi    G    A        0      0        2 
  20   chr20_3708816     AKia    G    A        0      0        2 
  20   chr20_3708816     AOna    G    A        0      0        2 
  20   chr20_3708816     ASom    G    A        0      0        2 
  20   chr20_3708816     HCab    G    A        0      0        2 
  20   chr20_3708816     HPrz    G    A        0      0        2 
  20   chr20_3708816     ZBoe    G    A        0      0        2 
  20   chr20_3708816     ZGre    G    A        0      0        2 
  20   chr20_3708816     ZHar    G    A        1      2        2 
  20   chr20_3708816   Sample    G    A        0      0        2 
  20   chr20_3715499     AAsi    A    G        0      0        2 
  20   chr20_3715499     AKia    A    G        0      0        2 
  20   chr20_3715499     AOna    A    G      0.5      1        2 
  20   chr20_3715499     ASom    A    G        0      0        2 
  20   chr20_3715499     HCab    A    G        0      0        2 
  20   chr20_3715499     HPrz    A    G        0      0        2 
  20   chr20_3715499     ZBoe    A    G        0      0        2 
  20   chr20_3715499     ZGre    A    G        0      0        2 
  20   chr20_3715499     ZHar    A    G        0      0        2 
  20   chr20_3715499   Sample    A    G        0      0        2 
  20   chr20_3718675     AAsi    C    G      0.5      1        2 
  20   chr20_3718675     AKia    C    G        0      0        2 
  20   chr20_3718675     AOna    C    G        0      0        2 
  20   chr20_3718675     ASom    C    G        0      0        2 
  20   chr20_3718675     HCab    C    G        0      0        2 
  20   chr20_3718675     HPrz    C    G        0      0        2 
  20   chr20_3718675     ZBoe    C    G        0      0        2 
  20   chr20_3718675     ZGre    C    G        0      0        2 
  20   chr20_3718675     ZHar    C    G        0      0        2 
  20   chr20_3718675   Sample    C    G        0      0        2 
  20   chr20_3720812     AAsi    A    G        0      0        2 
  20   chr20_3720812     AKia    A    G        0      0        2 
  20   chr20_3720812     AOna    A    G        0      0        2 
  20   chr20_3720812     ASom    A    G        0      0        2 
  20   chr20_3720812     HCab    A    G        0      0        2 
  20   chr20_3720812     HPrz    A    G        0      0        2 
  20   chr20_3720812     ZBoe    A    G        0      0        2 
  20   chr20_3720812     ZGre    A    G      0.5      1        2 
  20   chr20_3720812     ZHar    A    G        0      0        2 
  20   chr20_3720812   Sample    A    G        0      0        2 
  20   chr20_3724759     AAsi    T    C        0      0        2 
  20   chr20_3724759     AKia    T    C        0      0        2 
  20   chr20_3724759     AOna    T    C        0      0        2 
  20   chr20_3724759     ASom    T    C        0      0        2 
  20   chr20_3724759     HCab    T    C      0.5      1        2 
  20   chr20_3724759     HPrz    T    C        0      0        2 
  20   chr20_3724759     ZBoe    T    C        0      0        2 
  20   chr20_3724759     ZGre    T    C        0      0        2 
  20   chr20_3724759     ZHar    T    C        0      0        2 
  20   chr20_3724759   Sample    T    C        0      0        2 
  20   chr20_3730868     AAsi    G    A        0      0        2 
  20   chr20_3730868     AKia    G    A        0      0        2 
  20   chr20_3730868     AOna    G    A        0      0        2 
  20   chr20_3730868     ASom    G    A        0      0        2 
  20   chr20_3730868     HCab    G    A        1      2        2 
  20   chr20_3730868     HPrz    G    A        1      2        2 
  20   chr20_3730868     ZBoe    G    A        0      0        2 
  20   chr20_3730868     ZGre    G    A        0      0        2 
  20   chr20_3730868     ZHar    G    A        0      0        2 
  20   chr20_3730868   Sample    G    A        0      0        2 
  20   chr20_3734137     AAsi    A    G        0      0        2 
  20   chr20_3734137     AKia    A    G        0      0        2 
  20   chr20_3734137     AOna    A    G        0      0        2 
  20   chr20_3734137     ASom    A    G        0      0        2 
  20   chr20_3734137     HCab    A    G        1      2        2 
  20   chr20_3734137     HPrz    A    G        1      2        2 
  20   chr20_3734137     ZBoe    A    G        0      0        2 
  20   chr20_3734137     ZGre    A    G        0      0        2 
  20   chr20_3734137     ZHar    A    G        0      0        2 
  20   chr20_3734137   Sample    A    G        0      0        2 
  20   chr20_3736321     AAsi    C    T        0      0        2 
  20   chr20_3736321     AKia    C    T        0      0        2 
  20   chr20_3736321     AOna    C    T        0      0        2 
  20   chr20_3736321     ASom    C    T        0      0        2 
  20   chr20_3736321     HCab    C    T      0.5      1        2 
  20   chr20_3736321     HPrz    C    T        0      0        2 
  20   chr20_3736321     ZBoe    C    T        0      0        2 
  20   chr20_3736321     ZGre    C    T        0      0        2 
  20   chr20_3736321     ZHar    C    T        0      0        2 
  20   chr20_3736321   Sample    C    T        0      0        2 
  20   chr20_3743293     AAsi    T    C        0      0        2 
  20   chr20_3743293     AKia    T    C        0      0        2 
  20   chr20_3743293     AOna    T    C        0      0        2 
  20   chr20_3743293     ASom    T    C        0      0        2 
  20   chr20_3743293     HCab    T    C        0      0        2 
  20   chr20_3743293     HPrz    T    C        0      0        2 
  20   chr20_3743293     ZBoe    T    C        0      0        2 
  20   chr20_3743293     ZGre    T    C        0      0        2 
  20   chr20_3743293     ZHar    T    C        1      2        2 
  20   chr20_3743293   Sample    T    C        0      0        2 
  20   chr20_3743369     AAsi    T    C        0      0        2 
  20   chr20_3743369     AKia    T    C      0.5      1        2 
  20   chr20_3743369     AOna    T    C        0      0        2 
  20   chr20_3743369     ASom    T    C        0      0        2 
  20   chr20_3743369     HCab    T    C        0      0        2 
  20   chr20_3743369     HPrz    T    C        0      0        2 
  20   chr20_3743369     ZBoe    T    C        0      0        2 
  20   chr20_3743369     ZGre    T    C        0      0        2 
  20   chr20_3743369     ZHar    T    C        0      0        2 
  20   chr20_3743369   Sample    T    C        0      0        2 
  20   chr20_3749810     AAsi    G    A        0      0        2 
  20   chr20_3749810     AKia    G    A      0.5      1        2 
  20   chr20_3749810     AOna    G    A        0      0        2 
  20   chr20_3749810     ASom    G    A        0      0        2 
  20   chr20_3749810     HCab    G    A        0      0        2 
  20   chr20_3749810     HPrz    G    A        0      0        2 
  20   chr20_3749810     ZBoe    G    A        0      0        2 
  20   chr20_3749810     ZGre    G    A        0      0        2 
  20   chr20_3749810     ZHar    G    A        0      0        2 
  20   chr20_3749810   Sample    G    A        0      0        2 
  20   chr20_3751565     AAsi    G    T        0      0        2 
  20   chr20_3751565     AKia    G    T        0      0        2 
  20   chr20_3751565     AOna    G    T        0      0        2 
  20   chr20_3751565     ASom    G    T        0      0        2 
  20   chr20_3751565     HCab    G    T        1      2        2 
  20   chr20_3751565     HPrz    G    T        1      2        2 
  20   chr20_3751565     ZBoe    G    T        0      0        2 
  20   chr20_3751565     ZGre    G    T        0      0        2 
  20   chr20_3751565     ZHar    G    T        0      0        2 
  20   chr20_3751565   Sample    G    T        0      0        2 
  20   chr20_3753750     AAsi    G    C      0.5      1        2 
  20   chr20_3753750     AKia    G    C        0      0        2 
  20   chr20_3753750     AOna    G    C        0      0        2 
  20   chr20_3753750     ASom    G    C        0      0        2 
  20   chr20_3753750     HCab    G    C        0      0        2 
  20   chr20_3753750     HPrz    G    C        0      0        2 
  20   chr20_3753750     ZBoe    G    C        0      0        2 
  20   chr20_3753750     ZGre    G    C        0      0        2 
  20   chr20_3753750     ZHar    G    C        0      0        2 
  20   chr20_3753750   Sample    G    C        1      2        2 
  20   chr20_3763407     AAsi    C    T        0      0        2 
  20   chr20_3763407     AKia    C    T        0      0        2 
  20   chr20_3763407     AOna    C    T        0      0        2 
  20   chr20_3763407     ASom    C    T        0      0        2 
  20   chr20_3763407     HCab    C    T      0.5      1        2 
  20   chr20_3763407     HPrz    C    T      0.5      1        2 
  20   chr20_3763407     ZBoe    C    T        0      0        2 
  20   chr20_3763407     ZGre    C    T        0      0        2 
  20   chr20_3763407     ZHar    C    T        0      0        2 
  20   chr20_3763407   Sample    C    T        0      0        2 
  20   chr20_3774798     AAsi    A    G        0      0        2 
  20   chr20_3774798     AKia    A    G        0      0        2 
  20   chr20_3774798     AOna    A    G        0      0        2 
  20   chr20_3774798     ASom    A    G      0.5      1        2 
  20   chr20_3774798     HCab    A    G        0      0        2 
  20   chr20_3774798     HPrz    A    G        0      0        2 
  20   chr20_3774798     ZBoe    A    G        0      0        2 
  20   chr20_3774798     ZGre    A    G        0      0        2 
  20   chr20_3774798     ZHar    A    G        0      0        2 
  20   chr20_3774798   Sample    A    G        0      0        2 
  20   chr20_3774852     AAsi    C    T        0      0        2 
  20   chr20_3774852     AKia    C    T        0      0        2 
  20   chr20_3774852     AOna    C    T        0      0        2 
  20   chr20_3774852     ASom    C    T        0      0        2 
  20   chr20_3774852     HCab    C    T        1      2        2 
  20   chr20_3774852     HPrz    C    T        1      2        2 
  20   chr20_3774852     ZBoe    C    T        0      0        2 
  20   chr20_3774852     ZGre    C    T        0      0        2 
  20   chr20_3774852     ZHar    C    T        0      0        2 
  20   chr20_3774852   Sample    C    T        0      0        2 
  20   chr20_3775383     AAsi    A    G        0      0        2 
  20   chr20_3775383     AKia    A    G        0      0        2 
  20   chr20_3775383     AOna    A    G        0      0        2 
  20   chr20_3775383     ASom    A    G        0      0        2 
  20   chr20_3775383     HCab    A    G        0      0        2 
  20   chr20_3775383     HPrz    A    G        0      0        2 
  20   chr20_3775383     ZBoe    A    G      0.5      1        2 
  20   chr20_3775383     ZGre    A    G        0      0        2 
  20   chr20_3775383     ZHar    A    G        0      0        2 
  20   chr20_3775383   Sample    A    G        0      0        2 
  20   chr20_3779328     AAsi    G    A        0      0        2 
  20   chr20_3779328     AKia    G    A        1      2        2 
  20   chr20_3779328     AOna    G    A        1      2        2 
  20   chr20_3779328     ASom    G    A        0      0        2 
  20   chr20_3779328     HCab    G    A        1      2        2 
  20   chr20_3779328     HPrz    G    A        1      2        2 
  20   chr20_3779328     ZBoe    G    A        0      0        2 
  20   chr20_3779328     ZGre    G    A        0      0        2 
  20   chr20_3779328     ZHar    G    A        0      0        2 
  20   chr20_3779328   Sample    G    A        0      0        2 
  20   chr20_3780418     AAsi    G    C        0      0        2 
  20   chr20_3780418     AKia    G    C        0      0        2 
  20   chr20_3780418     AOna    G    C        0      0        2 
  20   chr20_3780418     ASom    G    C        0      0        2 
  20   chr20_3780418     HCab    G    C        0      0        2 
  20   chr20_3780418     HPrz    G    C        0      0        2 
  20   chr20_3780418     ZBoe    G    C        0      0        2 
  20   chr20_3780418     ZGre    G    C        0      0        2 
  20   chr20_3780418     ZHar    G    C        1      2        2 
  20   chr20_3780418   Sample    G    C        0      0        2 
  20   chr20_3786553     AAsi    A    G      0.5      1        2 
  20   chr20_3786553     AKia    A    G        0      0        2 
  20   chr20_3786553     AOna    A    G        0      0        2 
  20   chr20_3786553     ASom    A    G      0.5      1        2 
  20   chr20_3786553     HCab    A    G        0      0        2 
  20   chr20_3786553     HPrz    A    G        0      0        2 
  20   chr20_3786553     ZBoe    A    G        0      0        2 
  20   chr20_3786553     ZGre    A    G        0      0        2 
  20   chr20_3786553     ZHar    A    G        0      0        2 
  20   chr20_3786553   Sample    A    G        1      2        2 
  20   chr20_3792452     AAsi    T    C        0      0        2 
  20   chr20_3792452     AKia    T    C        0      0        2 
  20   chr20_3792452     AOna    T    C        0      0        2 
  20   chr20_3792452     ASom    T    C        0      0        2 
  20   chr20_3792452     HCab    T    C        0      0        2 
  20   chr20_3792452     HPrz    T    C        0      0        2 
  20   chr20_3792452     ZBoe    T    C        0      0        2 
  20   chr20_3792452     ZGre    T    C        1      2        2 
  20   chr20_3792452     ZHar    T    C        0      0        2 
  20   chr20_3792452   Sample    T    C        0      0        2 
  20   chr20_3794446     AAsi    T    C        1      2        2 
  20   chr20_3794446     AKia    T    C        0      0        2 
  20   chr20_3794446     AOna    T    C        0      0        2 
  20   chr20_3794446     ASom    T    C        1      2        2 
  20   chr20_3794446     HCab    T    C        0      0        2 
  20   chr20_3794446     HPrz    T    C        0      0        2 
  20   chr20_3794446     ZBoe    T    C        0      0        2 
  20   chr20_3794446     ZGre    T    C        0      0        2 
  20   chr20_3794446     ZHar    T    C        0      0        2 
  20   chr20_3794446   Sample    T    C        1      2        2 
  20   chr20_3794822     AAsi    T    C        0      0        2 
  20   chr20_3794822     AKia    T    C        0      0        2 
  20   chr20_3794822     AOna    T    C        0      0        2 
  20   chr20_3794822     ASom    T    C        0      0        2 
  20   chr20_3794822     HCab    T    C      0.5      1        2 
  20   chr20_3794822     HPrz    T    C        1      2        2 
  20   chr20_3794822     ZBoe    T    C        0      0        2 
  20   chr20_3794822     ZGre    T    C        0      0        2 
  20   chr20_3794822     ZHar    T    C        0      0        2 
  20   chr20_3794822   Sample    T    C        0      0        2 
  20   chr20_3798617     AAsi    C    T        0      0        2 
  20   chr20_3798617     AKia    C    T        0      0        2 
  20   chr20_3798617     AOna    C    T        0      0        2 
  20   chr20_3798617     ASom    C    T        0      0        2 
  20   chr20_3798617     HCab    C    T        0      0        2 
  20   chr20_3798617     HPrz    C    T        0      0        2 
  20   chr20_3798617     ZBoe    C    T        1      2        2 
  20   chr20_3798617     ZGre    C    T        0      0        2 
  20   chr20_3798617     ZHar    C    T        0      0        2 
  20   chr20_3798617   Sample    C    T        0      0        2 
  20   chr20_3798719     AAsi    G    T        0      0        2 
  20   chr20_3798719     AKia    G    T        0      0        2 
  20   chr20_3798719     AOna    G    T        0      0        2 
  20   chr20_3798719     ASom    G    T        0      0        2 
  20   chr20_3798719     HCab    G    T      0.5      1        2 
  20   chr20_3798719     HPrz    G    T        0      0        2 
  20   chr20_3798719     ZBoe    G    T        0      0        2 
  20   chr20_3798719     ZGre    G    T        0      0        2 
  20   chr20_3798719     ZHar    G    T        0      0        2 
  20   chr20_3798719   Sample    G    T        0      0        2 
  20   chr20_3801067     AAsi    C    A        0      0        2 
  20   chr20_3801067     AKia    C    A        0      0        2 
  20   chr20_3801067     AOna    C    A        0      0        2 
  20   chr20_3801067     ASom    C    A        0      0        2 
  20   chr20_3801067     HCab    C    A        1      2        2 
  20   chr20_3801067     HPrz    C    A        1      2        2 
  20   chr20_3801067     ZBoe    C    A        0      0        2 
  20   chr20_3801067     ZGre    C    A        0      0        2 
  20   chr20_3801067     ZHar    C    A        0      0        2 
  20   chr20_3801067   Sample    C    A        0      0        2 
  20   chr20_3807395     AAsi    C    A        0      0        2 
  20   chr20_3807395     AKia    C    A      0.5      1        2 
  20   chr20_3807395     AOna    C    A        0      0        2 
  20   chr20_3807395     ASom    C    A        0      0        2 
  20   chr20_3807395     HCab    C    A        0      0        2 
  20   chr20_3807395     HPrz    C    A        0      0        2 
  20   chr20_3807395     ZBoe    C    A        0      0        2 
  20   chr20_3807395     ZGre    C    A        0      0        2 
  20   chr20_3807395     ZHar    C    A        0      0        2 
  20   chr20_3807395   Sample    C    A        0      0        2 
  20   chr20_3813548     AAsi    A    G        0      0        2 
  20   chr20_3813548     AKia    A    G        0      0        2 
  20   chr20_3813548     AOna    A    G        0      0        2 
  20   chr20_3813548     ASom    A    G        0      0        2 
  20   chr20_3813548     HCab    A    G        0      0        2 
  20   chr20_3813548     HPrz    A    G        0      0        2 
  20   chr20_3813548     ZBoe    A    G        0      0        2 
  20   chr20_3813548     ZGre    A    G        1      2        2 
  20   chr20_3813548     ZHar    A    G        0      0        2 
  20   chr20_3813548   Sample    A    G        0      0        2 
  20   chr20_3815947     AAsi    A    G        0      0        2 
  20   chr20_3815947     AKia    A    G      0.5      1        2 
  20   chr20_3815947     AOna    A    G        0      0        2 
  20   chr20_3815947     ASom    A    G        0      0        2 
  20   chr20_3815947     HCab    A    G        0      0        2 
  20   chr20_3815947     HPrz    A    G        0      0        2 
  20   chr20_3815947     ZBoe    A    G        0      0        2 
  20   chr20_3815947     ZGre    A    G        0      0        2 
  20   chr20_3815947     ZHar    A    G        0      0        2 
  20   chr20_3815947   Sample    A    G        0      0        2 
  20   chr20_3819219     AAsi    C    G        0      0        2 
  20   chr20_3819219     AKia    C    G        0      0        2 
  20   chr20_3819219     AOna    C    G        0      0        2 
  20   chr20_3819219     ASom    C    G        0      0        2 
  20   chr20_3819219     HCab    C    G        0      0        2 
  20   chr20_3819219     HPrz    C    G        0      0        2 
  20   chr20_3819219     ZBoe    C    G        0      0        2 
  20   chr20_3819219     ZGre    C    G      0.5      1        2 
  20   chr20_3819219     ZHar    C    G        0      0        2 
  20   chr20_3819219   Sample    C    G        0      0        2 
  20   chr20_3820934     AAsi    G    A        0      0        2 
  20   chr20_3820934     AKia    G    A        1      2        2 
  20   chr20_3820934     AOna    G    A        1      2        2 
  20   chr20_3820934     ASom    G    A        1      2        2 
  20   chr20_3820934     HCab    G    A        0      0        2 
  20   chr20_3820934     HPrz    G    A        0      0        2 
  20   chr20_3820934     ZBoe    G    A        0      0        2 
  20   chr20_3820934     ZGre    G    A        0      0        2 
  20   chr20_3820934     ZHar    G    A        0      0        2 
  20   chr20_3820934   Sample    G    A        0      0        2 
  20   chr20_3821468     AAsi    A    G        0      0        2 
  20   chr20_3821468     AKia    A    G        0      0        2 
  20   chr20_3821468     AOna    A    G        0      0        2 
  20   chr20_3821468     ASom    A    G        1      2        2 
  20   chr20_3821468     HCab    A    G        0      0        2 
  20   chr20_3821468     HPrz    A    G        0      0        2 
  20   chr20_3821468     ZBoe    A    G        0      0        2 
  20   chr20_3821468     ZGre    A    G        0      0        2 
  20   chr20_3821468     ZHar    A    G        0      0        2 
  20   chr20_3821468   Sample    A    G        0      0        2 
  20   chr20_3823048     AAsi    A    C        0      0        2 
  20   chr20_3823048     AKia    A    C        0      0        2 
  20   chr20_3823048     AOna    A    C        0      0        2 
  20   chr20_3823048     ASom    A    C        0      0        2 
  20   chr20_3823048     HCab    A    C        0      0        2 
  20   chr20_3823048     HPrz    A    C        1      2        2 
  20   chr20_3823048     ZBoe    A    C        0      0        2 
  20   chr20_3823048     ZGre    A    C        0      0        2 
  20   chr20_3823048     ZHar    A    C        0      0        2 
  20   chr20_3823048   Sample    A    C        0      0        2 
  20   chr20_3829017     AAsi    A    G        0      0        2 
  20   chr20_3829017     AKia    A    G        1      2        2 
  20   chr20_3829017     AOna    A    G      0.5      1        2 
  20   chr20_3829017     ASom    A    G        0      0        2 
  20   chr20_3829017     HCab    A    G        0      0        2 
  20   chr20_3829017     HPrz    A    G        0      0        2 
  20   chr20_3829017     ZBoe    A    G        0      0        2 
  20   chr20_3829017     ZGre    A    G        0      0        2 
  20   chr20_3829017     ZHar    A    G        0      0        2 
  20   chr20_3829017   Sample    A    G        0      0        2 
  20   chr20_3839333     AAsi    T    C        0      0        2 
  20   chr20_3839333     AKia    T    C        0      0        2 
  20   chr20_3839333     AOna    T    C        0      0        2 
  20   chr20_3839333     ASom    T    C        0      0        2 
  20   chr20_3839333     HCab    T    C        1      2        2 
  20   chr20_3839333     HPrz    T    C        1      2        2 
  20   chr20_3839333     ZBoe    T    C        0      0        2 
  20   chr20_3839333     ZGre    T    C        0      0        2 
  20   chr20_3839333     ZHar    T    C        0      0        2 
  20   chr20_3839333   Sample    T    C        0      0        2 
  20   chr20_3841003     AAsi    T    C        0      0        2 
  20   chr20_3841003     AKia    T    C        1      2        2 
  20   chr20_3841003     AOna    T    C      0.5      1        2 
  20   chr20_3841003     ASom    T    C        0      0        2 
  20   chr20_3841003     HCab    T    C        0      0        2 
  20   chr20_3841003     HPrz    T    C        0      0        2 
  20   chr20_3841003     ZBoe    T    C        0      0        2 
  20   chr20_3841003     ZGre    T    C        0      0        2 
  20   chr20_3841003     ZHar    T    C        0      0        2 
  20   chr20_3841003   Sample    T    C        0      0        2 
  20   chr20_3844473     AAsi    T    C        0      0        2 
  20   chr20_3844473     AKia    T    C        0      0        2 
  20   chr20_3844473     AOna    T    C        0      0        2 
  20   chr20_3844473     ASom    T    C        0      0        2 
  20   chr20_3844473     HCab    T    C        1      2        2 
  20   chr20_3844473     HPrz    T    C        0      0        2 
  20   chr20_3844473     ZBoe    T    C        0      0        2 
  20   chr20_3844473     ZGre    T    C        0      0        2 
  20   chr20_3844473     ZHar    T    C        0      0        2 
  20   chr20_3844473   Sample    T    C        0      0        2 
  20   chr20_3844564     AAsi    A    C        0      0        2 
  20   chr20_3844564     AKia    A    C        0      0        2 
  20   chr20_3844564     AOna    A    C        0      0        2 
  20   chr20_3844564     ASom    A    C        0      0        2 
  20   chr20_3844564     HCab    A    C        1      2        2 
  20   chr20_3844564     HPrz    A    C        1      2        2 
  20   chr20_3844564     ZBoe    A    C        0      0        2 
  20   chr20_3844564     ZGre    A    C        0      0        2 
  20   chr20_3844564     ZHar    A    C        0      0        2 
  20   chr20_3844564   Sample    A    C        0      0        2 
  20   chr20_3844781     AAsi    C    T        0      0        2 
  20   chr20_3844781     AKia    C    T        0      0        2 
  20   chr20_3844781     AOna    C    T      0.5      1        2 
  20   chr20_3844781     ASom    C    T        0      0        2 
  20   chr20_3844781     HCab    C    T        0      0        2 
  20   chr20_3844781     HPrz    C    T        0      0        2 
  20   chr20_3844781     ZBoe    C    T        0      0        2 
  20   chr20_3844781     ZGre    C    T        0      0        2 
  20   chr20_3844781     ZHar    C    T        0      0        2 
  20   chr20_3844781   Sample    C    T        0      0        2 
  20   chr20_3849656     AAsi    G    A        0      0        2 
  20   chr20_3849656     AKia    G    A        0      0        2 
  20   chr20_3849656     AOna    G    A        0      0        2 
  20   chr20_3849656     ASom    G    A        0      0        2 
  20   chr20_3849656     HCab    G    A        1      2        2 
  20   chr20_3849656     HPrz    G    A        1      2        2 
  20   chr20_3849656     ZBoe    G    A        0      0        2 
  20   chr20_3849656     ZGre    G    A        0      0        2 
  20   chr20_3849656     ZHar    G    A        0      0        2 
  20   chr20_3849656   Sample    G    A        0      0        2 
  20   chr20_3854366     AAsi    T    C        1      2        2 
  20   chr20_3854366     AKia    T    C        0      0        2 
  20   chr20_3854366     AOna    T    C        0      0        2 
  20   chr20_3854366     ASom    T    C        1      2        2 
  20   chr20_3854366     HCab    T    C        0      0        2 
  20   chr20_3854366     HPrz    T    C        0      0        2 
  20   chr20_3854366     ZBoe    T    C        0      0        2 
  20   chr20_3854366     ZGre    T    C        0      0        2 
  20   chr20_3854366     ZHar    T    C        0      0        2 
  20   chr20_3854366   Sample    T    C        1      2        2 
  20   chr20_3854507     AAsi    A    C        0      0        2 
  20   chr20_3854507     AKia    A    C        0      0        2 
  20   chr20_3854507     AOna    A    C        0      0        2 
  20   chr20_3854507     ASom    A    C        0      0        2 
  20   chr20_3854507     HCab    A    C        0      0        2 
  20   chr20_3854507     HPrz    A    C      0.5      1        2 
  20   chr20_3854507     ZBoe    A    C        0      0        2 
  20   chr20_3854507     ZGre    A    C        0      0        2 
  20   chr20_3854507     ZHar    A    C        0      0        2 
  20   chr20_3854507   Sample    A    C        0      0        2 
  20   chr20_3862652     AAsi    T    C        0      0        2 
  20   chr20_3862652     AKia    T    C        0      0        2 
  20   chr20_3862652     AOna    T    C        0      0        2 
  20   chr20_3862652     ASom    T    C        0      0        2 
  20   chr20_3862652     HCab    T    C        1      2        2 
  20   chr20_3862652     HPrz    T    C        1      2        2 
  20   chr20_3862652     ZBoe    T    C        0      0        2 
  20   chr20_3862652     ZGre    T    C        0      0        2 
  20   chr20_3862652     ZHar    T    C        0      0        2 
  20   chr20_3862652   Sample    T    C        0      0        2 
  20   chr20_3864900     AAsi    C    G        0      0        2 
  20   chr20_3864900     AKia    C    G        0      0        2 
  20   chr20_3864900     AOna    C    G        0      0        2 
  20   chr20_3864900     ASom    C    G        0      0        2 
  20   chr20_3864900     HCab    C    G        0      0        2 
  20   chr20_3864900     HPrz    C    G        0      0        2 
  20   chr20_3864900     ZBoe    C    G        0      0        2 
  20   chr20_3864900     ZGre    C    G      0.5      1        2 
  20   chr20_3864900     ZHar    C    G        0      0        2 
  20   chr20_3864900   Sample    C    G        0      0        2 
  20   chr20_3867380     AAsi    T    C        0      0        2 
  20   chr20_3867380     AKia    T    C        0      0        2 
  20   chr20_3867380     AOna    T    C        0      0        2 
  20   chr20_3867380     ASom    T    C        0      0        2 
  20   chr20_3867380     HCab    T    C        0      0        2 
  20   chr20_3867380     HPrz    T    C        0      0        2 
  20   chr20_3867380     ZBoe    T    C      0.5      1        2 
  20   chr20_3867380     ZGre    T    C        0      0        2 
  20   chr20_3867380     ZHar    T    C        1      2        2 
  20   chr20_3867380   Sample    T    C        0      0        2 
  20   chr20_3882880     AAsi    T    G        0      0        2 
  20   chr20_3882880     AKia    T    G        0      0        2 
  20   chr20_3882880     AOna    T    G        0      0        2 
  20   chr20_3882880     ASom    T    G        1      2        2 
  20   chr20_3882880     HCab    T    G        0      0        2 
  20   chr20_3882880     HPrz    T    G        0      0        2 
  20   chr20_3882880     ZBoe    T    G        0      0        2 
  20   chr20_3882880     ZGre    T    G        0      0        2 
  20   chr20_3882880     ZHar    T    G        0      0        2 
  20   chr20_3882880   Sample    T    G        0      0        2 
  20   chr20_3898173     AAsi    A    G      0.5      1        2 
  20   chr20_3898173     AKia    A    G        0      0        2 
  20   chr20_3898173     AOna    A    G        0      0        2 
  20   chr20_3898173     ASom    A    G        0      0        2 
  20   chr20_3898173     HCab    A    G        0      0        2 
  20   chr20_3898173     HPrz    A    G        0      0        2 
  20   chr20_3898173     ZBoe    A    G        0      0        2 
  20   chr20_3898173     ZGre    A    G        0      0        2 
  20   chr20_3898173     ZHar    A    G        0      0        2 
  20   chr20_3898173   Sample    A    G        0      0        2 
  20   chr20_3911942     AAsi    A    C        0      0        2 
  20   chr20_3911942     AKia    A    C        0      0        2 
  20   chr20_3911942     AOna    A    C        0      0        2 
  20   chr20_3911942     ASom    A    C        0      0        2 
  20   chr20_3911942     HCab    A    C        0      0        2 
  20   chr20_3911942     HPrz    A    C        0      0        2 
  20   chr20_3911942     ZBoe    A    C      0.5      1        2 
  20   chr20_3911942     ZGre    A    C        0      0        2 
  20   chr20_3911942     ZHar    A    C        0      0        2 
  20   chr20_3911942   Sample    A    C        0      0        2 
  20   chr20_3913093     AAsi    T    C        0      0        2 
  20   chr20_3913093     AKia    T    C        0      0        2 
  20   chr20_3913093     AOna    T    C      0.5      1        2 
  20   chr20_3913093     ASom    T    C        0      0        2 
  20   chr20_3913093     HCab    T    C        0      0        2 
  20   chr20_3913093     HPrz    T    C        0      0        2 
  20   chr20_3913093     ZBoe    T    C        0      0        2 
  20   chr20_3913093     ZGre    T    C        0      0        2 
  20   chr20_3913093     ZHar    T    C        0      0        2 
  20   chr20_3913093   Sample    T    C        0      0        2 
  20   chr20_3914051     AAsi    A    G        1      2        2 
  20   chr20_3914051     AKia    A    G        0      0        2 
  20   chr20_3914051     AOna    A    G        0      0        2 
  20   chr20_3914051     ASom    A    G      0.5      1        2 
  20   chr20_3914051     HCab    A    G        0      0        2 
  20   chr20_3914051     HPrz    A    G        0      0        2 
  20   chr20_3914051     ZBoe    A    G        0      0        2 
  20   chr20_3914051     ZGre    A    G        0      0        2 
  20   chr20_3914051     ZHar    A    G        0      0        2 
  20   chr20_3914051   Sample    A    G        1      2        2 
  20   chr20_3915901     AAsi    T    C        0      0        2 
  20   chr20_3915901     AKia    T    C        1      2        2 
  20   chr20_3915901     AOna    T    C        0      0        2 
  20   chr20_3915901     ASom    T    C        0      0        2 
  20   chr20_3915901     HCab    T    C        0      0        2 
  20   chr20_3915901     HPrz    T    C        0      0        2 
  20   chr20_3915901     ZBoe    T    C        0      0        2 
  20   chr20_3915901     ZGre    T    C        0      0        2 
  20   chr20_3915901     ZHar    T    C        0      0        2 
  20   chr20_3915901   Sample    T    C        0      0        2 
  20   chr20_3916453     AAsi    A    T        0      0        2 
  20   chr20_3916453     AKia    A    T        0      0        2 
  20   chr20_3916453     AOna    A    T        0      0        2 
  20   chr20_3916453     ASom    A    T        0      0        2 
  20   chr20_3916453     HCab    A    T        0      0        2 
  20   chr20_3916453     HPrz    A    T        0      0        2 
  20   chr20_3916453     ZBoe    A    T        1      2        2 
  20   chr20_3916453     ZGre    A    T        1      2        2 
  20   chr20_3916453     ZHar    A    T        0      0        2 
  20   chr20_3916453   Sample    A    T        0      0        2 
  20   chr20_3916618     AAsi    C    G        0      0        2 
  20   chr20_3916618     AKia    C    G        0      0        2 
  20   chr20_3916618     AOna    C    G        0      0        2 
  20   chr20_3916618     ASom    C    G        0      0        2 
  20   chr20_3916618     HCab    C    G        0      0        2 
  20   chr20_3916618     HPrz    C    G        0      0        2 
  20   chr20_3916618     ZBoe    C    G      0.5      1        2 
  20   chr20_3916618     ZGre    C    G        1      2        2 
  20   chr20_3916618     ZHar    C    G        0      0        2 
  20   chr20_3916618   Sample    C    G        0      0        2 
  20   chr20_3920277     AAsi    G    C        0      0        2 
  20   chr20_3920277     AKia    G    C        0      0        2 
  20   chr20_3920277     AOna    G    C        0      0        2 
  20   chr20_3920277     ASom    G    C        0      0        2 
  20   chr20_3920277     HCab    G    C        1      2        2 
  20   chr20_3920277     HPrz    G    C        1      2        2 
  20   chr20_3920277     ZBoe    G    C        0      0        2 
  20   chr20_3920277     ZGre    G    C        0      0        2 
  20   chr20_3920277     ZHar    G    C        0      0        2 
  20   chr20_3920277   Sample    G    C        0      0        2 
  20   chr20_3921032     AAsi    T    G        0      0        2 
  20   chr20_3921032     AKia    T    G        0      0        2 
  20   chr20_3921032     AOna    T    G        0      0        2 
  20   chr20_3921032     ASom    T    G        0      0        2 
  20   chr20_3921032     HCab    T    G        1      2        2 
  20   chr20_3921032     HPrz    T    G        1      2        2 
  20   chr20_3921032     ZBoe    T    G        0      0        2 
  20   chr20_3921032     ZGre    T    G        0      0        2 
  20   chr20_3921032     ZHar    T    G        0      0        2 
  20   chr20_3921032   Sample    T    G        0      0        2 
  20   chr20_3923485     AAsi    G    A        0      0        2 
  20   chr20_3923485     AKia    G    A        0      0        2 
  20   chr20_3923485     AOna    G    A        0      0        2 
  20   chr20_3923485     ASom    G    A        0      0        2 
  20   chr20_3923485     HCab    G    A        0      0        2 
  20   chr20_3923485     HPrz    G    A        0      0        2 
  20   chr20_3923485     ZBoe    G    A        0      0        2 
  20   chr20_3923485     ZGre    G    A      0.5      1        2 
  20   chr20_3923485     ZHar    G    A        0      0        2 
  20   chr20_3923485   Sample    G    A        0      0        2 
  20   chr20_3928954     AAsi    C    T        0      0        2 
  20   chr20_3928954     AKia    C    T        1      2        2 
  20   chr20_3928954     AOna    C    T        1      2        2 
  20   chr20_3928954     ASom    C    T        0      0        2 
  20   chr20_3928954     HCab    C    T        0      0        2 
  20   chr20_3928954     HPrz    C    T        0      0        2 
  20   chr20_3928954     ZBoe    C    T        0      0        2 
  20   chr20_3928954     ZGre    C    T        0      0        2 
  20   chr20_3928954     ZHar    C    T        0      0        2 
  20   chr20_3928954   Sample    C    T        0      0        2 
  20   chr20_3929917     AAsi    C    T        0      0        2 
  20   chr20_3929917     AKia    C    T        0      0        2 
  20   chr20_3929917     AOna    C    T        0      0        2 
  20   chr20_3929917     ASom    C    T        0      0        2 
  20   chr20_3929917     HCab    C    T        1      2        2 
  20   chr20_3929917     HPrz    C    T        1      2        2 
  20   chr20_3929917     ZBoe    C    T        0      0        2 
  20   chr20_3929917     ZGre    C    T        0      0        2 
  20   chr20_3929917     ZHar    C    T        0      0        2 
  20   chr20_3929917   Sample    C    T        0      0        2 
  20   chr20_3930935     AAsi    C    T        0      0        2 
  20   chr20_3930935     AKia    C    T        0      0        2 
  20   chr20_3930935     AOna    C    T      0.5      1        2 
  20   chr20_3930935     ASom    C    T        0      0        2 
  20   chr20_3930935     HCab    C    T        0      0        2 
  20   chr20_3930935     HPrz    C    T        0      0        2 
  20   chr20_3930935     ZBoe    C    T        0      0        2 
  20   chr20_3930935     ZGre    C    T        0      0        2 
  20   chr20_3930935     ZHar    C    T        0      0        2 
  20   chr20_3930935   Sample    C    T        0      0        2 
  20   chr20_3931093     AAsi    T    C        1      2        2 
  20   chr20_3931093     AKia    T    C        0      0        2 
  20   chr20_3931093     AOna    T    C        0      0        2 
  20   chr20_3931093     ASom    T    C      0.5      1        2 
  20   chr20_3931093     HCab    T    C        0      0        2 
  20   chr20_3931093     HPrz    T    C        0      0        2 
  20   chr20_3931093     ZBoe    T    C        0      0        2 
  20   chr20_3931093     ZGre    T    C        0      0        2 
  20   chr20_3931093     ZHar    T    C        0      0        2 
  20   chr20_3931093   Sample    T    C        1      2        2 
  20   chr20_3934251     AAsi    C    G        0      0        2 
  20   chr20_3934251     AKia    C    G        0      0        2 
  20   chr20_3934251     AOna    C    G        0      0        2 
  20   chr20_3934251     ASom    C    G        0      0        2 
  20   chr20_3934251     HCab    C    G        1      2        2 
  20   chr20_3934251     HPrz    C    G        1      2        2 
  20   chr20_3934251     ZBoe    C    G        0      0        2 
  20   chr20_3934251     ZGre    C    G        0      0        2 
  20   chr20_3934251     ZHar    C    G        0      0        2 
  20   chr20_3934251   Sample    C    G        0      0        2 
  20   chr20_3946182     AAsi    A    G        0      0        2 
  20   chr20_3946182     AKia    A    G        0      0        2 
  20   chr20_3946182     AOna    A    G        1      2        2 
  20   chr20_3946182     ASom    A    G        0      0        2 
  20   chr20_3946182     HCab    A    G        0      0        2 
  20   chr20_3946182     HPrz    A    G        0      0        2 
  20   chr20_3946182     ZBoe    A    G        0      0        2 
  20   chr20_3946182     ZGre    A    G        0      0        2 
  20   chr20_3946182     ZHar    A    G        0      0        2 
  20   chr20_3946182   Sample    A    G        0      0        2 
  20   chr20_3949076     AAsi    T    C        0      0        2 
  20   chr20_3949076     AKia    T    C        1      2        2 
  20   chr20_3949076     AOna    T    C        1      2        2 
  20   chr20_3949076     ASom    T    C        0      0        2 
  20   chr20_3949076     HCab    T    C        0      0        2 
  20   chr20_3949076     HPrz    T    C        0      0        2 
  20   chr20_3949076     ZBoe    T    C        0      0        2 
  20   chr20_3949076     ZGre    T    C        0      0        2 
  20   chr20_3949076     ZHar    T    C        0      0        2 
  20   chr20_3949076   Sample    T    C        0      0        2 
  20   chr20_3951117     AAsi    A    G        0      0        2 
  20   chr20_3951117     AKia    A    G        0      0        2 
  20   chr20_3951117     AOna    A    G        0      0        2 
  20   chr20_3951117     ASom    A    G        0      0        2 
  20   chr20_3951117     HCab    A    G        0      0        2 
  20   chr20_3951117     HPrz    A    G        0      0        2 
  20   chr20_3951117     ZBoe    A    G        0      0        2 
  20   chr20_3951117     ZGre    A    G        0      0        2 
  20   chr20_3951117     ZHar    A    G        1      2        2 
  20   chr20_3951117   Sample    A    G        0      0        2 
  20   chr20_3954277     AAsi    G    A        0      0        2 
  20   chr20_3954277     AKia    G    A        0      0        2 
  20   chr20_3954277     AOna    G    A        0      0        2 
  20   chr20_3954277     ASom    G    A      0.5      1        2 
  20   chr20_3954277     HCab    G    A        0      0        2 
  20   chr20_3954277     HPrz    G    A        0      0        2 
  20   chr20_3954277     ZBoe    G    A        0      0        2 
  20   chr20_3954277     ZGre    G    A        0      0        2 
  20   chr20_3954277     ZHar    G    A        0      0        2 
  20   chr20_3954277   Sample    G    A        0      0        2 
  20   chr20_3966112     AAsi    A    G        0      0        2 
  20   chr20_3966112     AKia    A    G        0      0        2 
  20   chr20_3966112     AOna    A    G        0      0        2 
  20   chr20_3966112     ASom    A    G        0      0        2 
  20   chr20_3966112     HCab    A    G        0      0        2 
  20   chr20_3966112     HPrz    A    G        0      0        2 
  20   chr20_3966112     ZBoe    A    G      0.5      1        2 
  20   chr20_3966112     ZGre    A    G        0      0        2 
  20   chr20_3966112     ZHar    A    G        0      0        2 
  20   chr20_3966112   Sample    A    G        0      0        2 
  20   chr20_3974686     AAsi    C    T        0      0        2 
  20   chr20_3974686     AKia    C    T        0      0        2 
  20   chr20_3974686     AOna    C    T        0      0        2 
  20   chr20_3974686     ASom    C    T        0      0        2 
  20   chr20_3974686     HCab    C    T        0      0        2 
  20   chr20_3974686     HPrz    C    T        0      0        2 
  20   chr20_3974686     ZBoe    C    T      0.5      1        2 
  20   chr20_3974686     ZGre    C    T        0      0        2 
  20   chr20_3974686     ZHar    C    T        0      0        2 
  20   chr20_3974686   Sample    C    T        0      0        2 
  20   chr20_3975722     AAsi    G    A        0      0        2 
  20   chr20_3975722     AKia    G    A        1      2        2 
  20   chr20_3975722     AOna    G    A        1      2        2 
  20   chr20_3975722     ASom    G    A        0      0        2 
  20   chr20_3975722     HCab    G    A        1      2        2 
  20   chr20_3975722     HPrz    G    A        1      2        2 
  20   chr20_3975722     ZBoe    G    A        0      0        2 
  20   chr20_3975722     ZGre    G    A        0      0        2 
  20   chr20_3975722     ZHar    G    A        0      0        2 
  20   chr20_3975722   Sample    G    A        0      0        2 
  20   chr20_3977122     AAsi    G    T        0      0        2 
  20   chr20_3977122     AKia    G    T        0      0        2 
  20   chr20_3977122     AOna    G    T        0      0        2 
  20   chr20_3977122     ASom    G    T        0      0        2 
  20   chr20_3977122     HCab    G    T        0      0        2 
  20   chr20_3977122     HPrz    G    T      0.5      1        2 
  20   chr20_3977122     ZBoe    G    T        0      0        2 
  20   chr20_3977122     ZGre    G    T        0      0        2 
  20   chr20_3977122     ZHar    G    T        0      0        2 
  20   chr20_3977122   Sample    G    T        0      0        2 
  20   chr20_3977798     AAsi    C    G        0      0        2 
  20   chr20_3977798     AKia    C    G        1      2        2 
  20   chr20_3977798     AOna    C    G        1      2        2 
  20   chr20_3977798     ASom    C    G        0      0        2 
  20   chr20_3977798     HCab    C    G        0      0        2 
  20   chr20_3977798     HPrz    C    G        0      0        2 
  20   chr20_3977798     ZBoe    C    G        0      0        2 
  20   chr20_3977798     ZGre    C    G        0      0        2 
  20   chr20_3977798     ZHar    C    G        0      0        2 
  20   chr20_3977798   Sample    C    G        0      0        2 
  20   chr20_3987885     AAsi    T    C        0      0        2 
  20   chr20_3987885     AKia    T    C        0      0        2 
  20   chr20_3987885     AOna    T    C        0      0        2 
  20   chr20_3987885     ASom    T    C        0      0        2 
  20   chr20_3987885     HCab    T    C        0      0        2 
  20   chr20_3987885     HPrz    T    C        0      0        2 
  20   chr20_3987885     ZBoe    T    C      0.5      1        2 
  20   chr20_3987885     ZGre    T    C        0      0        2 
  20   chr20_3987885     ZHar    T    C        0      0        2 
  20   chr20_3987885   Sample    T    C        0      0        2 
  20   chr20_3991004     AAsi    T    C        0      0        2 
  20   chr20_3991004     AKia    T    C        0      0        2 
  20   chr20_3991004     AOna    T    C        0      0        2 
  20   chr20_3991004     ASom    T    C        0      0        2 
  20   chr20_3991004     HCab    T    C        1      2        2 
  20   chr20_3991004     HPrz    T    C        1      2        2 
  20   chr20_3991004     ZBoe    T    C        0      0        2 
  20   chr20_3991004     ZGre    T    C        0      0        2 
  20   chr20_3991004     ZHar    T    C        0      0        2 
  20   chr20_3991004   Sample    T    C        0      0        2 
  20   chr20_3991724     AAsi    G    C        0      0        2 
  20   chr20_3991724     AKia    G    C        0      0        2 
  20   chr20_3991724     AOna    G    C        0      0        2 
  20   chr20_3991724     ASom    G    C      0.5      1        2 
  20   chr20_3991724     HCab    G    C        0      0        2 
  20   chr20_3991724     HPrz    G    C        0      0        2 
  20   chr20_3991724     ZBoe    G    C        0      0        2 
  20   chr20_3991724     ZGre    G    C        0      0        2 
  20   chr20_3991724     ZHar    G    C        0      0        2 
  20   chr20_3991724   Sample    G    C        0      0        2 
  20   chr20_3999622     AAsi    T    C        0      0        2 
  20   chr20_3999622     AKia    T    C        0      0        2 
  20   chr20_3999622     AOna    T    C        0      0        2 
  20   chr20_3999622     ASom    T    C        0      0        2 
  20   chr20_3999622     HCab    T    C        0      0        2 
  20   chr20_3999622     HPrz    T    C        0      0        2 
  20   chr20_3999622     ZBoe    T    C        0      0        2 
  20   chr20_3999622     ZGre    T    C      0.5      1        2 
  20   chr20_3999622     ZHar    T    C        0      0        2 
  20   chr20_3999622   Sample    T    C        0      0        2 
  20   chr20_4000190     AAsi    T    C        0      0        2 
  20   chr20_4000190     AKia    T    C        0      0        2 
  20   chr20_4000190     AOna    T    C        0      0        2 
  20   chr20_4000190     ASom    T    C        0      0        2 
  20   chr20_4000190     HCab    T    C        0      0        2 
  20   chr20_4000190     HPrz    T    C        0      0        2 
  20   chr20_4000190     ZBoe    T    C        0      0        2 
  20   chr20_4000190     ZGre    T    C        0      0        2 
  20   chr20_4000190     ZHar    T    C      0.5      1        2 
  20   chr20_4000190   Sample    T    C        0      0        2 
  20   chr20_4024356     AAsi    G    C        0      0        2 
  20   chr20_4024356     AKia    G    C        0      0        2 
  20   chr20_4024356     AOna    G    C        0      0        2 
  20   chr20_4024356     ASom    G    C        0      0        2 
  20   chr20_4024356     HCab    G    C      0.5      1        2 
  20   chr20_4024356     HPrz    G    C        0      0        2 
  20   chr20_4024356     ZBoe    G    C        0      0        2 
  20   chr20_4024356     ZGre    G    C        0      0        2 
  20   chr20_4024356     ZHar    G    C        0      0        2 
  20   chr20_4024356   Sample    G    C        0      0        2 
  20   chr20_4024597     AAsi    T    C        0      0        2 
  20   chr20_4024597     AKia    T    C        0      0        2 
  20   chr20_4024597     AOna    T    C        0      0        2 
  20   chr20_4024597     ASom    T    C      0.5      1        2 
  20   chr20_4024597     HCab    T    C        0      0        2 
  20   chr20_4024597     HPrz    T    C        0      0        2 
  20   chr20_4024597     ZBoe    T    C        0      0        2 
  20   chr20_4024597     ZGre    T    C        0      0        2 
  20   chr20_4024597     ZHar    T    C        0      0        2 
  20   chr20_4024597   Sample    T    C        0      0        2 
  20   chr20_4025224     AAsi    A    G        0      0        2 
  20   chr20_4025224     AKia    A    G        0      0        2 
  20   chr20_4025224     AOna    A    G        0      0        2 
  20   chr20_4025224     ASom    A    G        1      2        2 
  20   chr20_4025224     HCab    A    G        0      0        2 
  20   chr20_4025224     HPrz    A    G        0      0        2 
  20   chr20_4025224     ZBoe    A    G        0      0        2 
  20   chr20_4025224     ZGre    A    G        0      0        2 
  20   chr20_4025224     ZHar    A    G        0      0        2 
  20   chr20_4025224   Sample    A    G        0      0        2 
  20   chr20_4029889     AAsi    G    A        0      0        2 
  20   chr20_4029889     AKia    G    A        1      2        2 
  20   chr20_4029889     AOna    G    A        0      0        2 
  20   chr20_4029889     ASom    G    A        0      0        2 
  20   chr20_4029889     HCab    G    A        0      0        2 
  20   chr20_4029889     HPrz    G    A        0      0        2 
  20   chr20_4029889     ZBoe    G    A        0      0        2 
  20   chr20_4029889     ZGre    G    A        0      0        2 
  20   chr20_4029889     ZHar    G    A        0      0        2 
  20   chr20_4029889   Sample    G    A        0      0        2 
  20   chr20_4037622     AAsi    T    C        0      0        2 
  20   chr20_4037622     AKia    T    C        0      0        2 
  20   chr20_4037622     AOna    T    C        0      0        2 
  20   chr20_4037622     ASom    T    C        0      0        2 
  20   chr20_4037622     HCab    T    C        0      0        2 
  20   chr20_4037622     HPrz    T    C        0      0        2 
  20   chr20_4037622     ZBoe    T    C      0.5      1        2 
  20   chr20_4037622     ZGre    T    C        0      0        2 
  20   chr20_4037622     ZHar    T    C        0      0        2 
  20   chr20_4037622   Sample    T    C        0      0        2 
  20   chr20_4039752     AAsi    T    G        0      0        2 
  20   chr20_4039752     AKia    T    G        0      0        2 
  20   chr20_4039752     AOna    T    G        0      0        2 
  20   chr20_4039752     ASom    T    G        0      0        2 
  20   chr20_4039752     HCab    T    G        1      2        2 
  20   chr20_4039752     HPrz    T    G        1      2        2 
  20   chr20_4039752     ZBoe    T    G        0      0        2 
  20   chr20_4039752     ZGre    T    G        0      0        2 
  20   chr20_4039752     ZHar    T    G        0      0        2 
  20   chr20_4039752   Sample    T    G        0      0        2 
  20   chr20_4040556     AAsi    G    A        0      0        2 
  20   chr20_4040556     AKia    G    A        0      0        2 
  20   chr20_4040556     AOna    G    A        0      0        2 
  20   chr20_4040556     ASom    G    A        1      2        2 
  20   chr20_4040556     HCab    G    A        0      0        2 
  20   chr20_4040556     HPrz    G    A        0      0        2 
  20   chr20_4040556     ZBoe    G    A        0      0        2 
  20   chr20_4040556     ZGre    G    A        0      0        2 
  20   chr20_4040556     ZHar    G    A        0      0        2 
  20   chr20_4040556   Sample    G    A        0      0        2 
  20   chr20_4042113     AAsi    T    G        0      0        2 
  20   chr20_4042113     AKia    T    G        0      0        2 
  20   chr20_4042113     AOna    T    G        0      0        2 
  20   chr20_4042113     ASom    T    G        0      0        2 
  20   chr20_4042113     HCab    T    G        0      0        2 
  20   chr20_4042113     HPrz    T    G        0      0        2 
  20   chr20_4042113     ZBoe    T    G        0      0        2 
  20   chr20_4042113     ZGre    T    G        0      0        2 
  20   chr20_4042113     ZHar    T    G      0.5      1        2 
  20   chr20_4042113   Sample    T    G        0      0        2 
  20   chr20_4046057     AAsi    A    G        0      0        2 
  20   chr20_4046057     AKia    A    G        0      0        2 
  20   chr20_4046057     AOna    A    G        0      0        2 
  20   chr20_4046057     ASom    A    G        0      0        2 
  20   chr20_4046057     HCab    A    G        0      0        2 
  20   chr20_4046057     HPrz    A    G      0.5      1        2 
  20   chr20_4046057     ZBoe    A    G        0      0        2 
  20   chr20_4046057     ZGre    A    G        0      0        2 
  20   chr20_4046057     ZHar    A    G        0      0        2 
  20   chr20_4046057   Sample    A    G        0      0        2 
  20   chr20_4048423     AAsi    G    C        0      0        2 
  20   chr20_4048423     AKia    G    C        0      0        2 
  20   chr20_4048423     AOna    G    C        0      0        2 
  20   chr20_4048423     ASom    G    C        0      0        2 
  20   chr20_4048423     HCab    G    C      0.5      1        2 
  20   chr20_4048423     HPrz    G    C        0      0        2 
  20   chr20_4048423     ZBoe    G    C        0      0        2 
  20   chr20_4048423     ZGre    G    C        0      0        2 
  20   chr20_4048423     ZHar    G    C        0      0        2 
  20   chr20_4048423   Sample    G    C        0      0        2 
  20   chr20_4053516     AAsi    A    G        0      0        2 
  20   chr20_4053516     AKia    A    G        1      2        2 
  20   chr20_4053516     AOna    A    G        0      0        2 
  20   chr20_4053516     ASom    A    G        0      0        2 
  20   chr20_4053516     HCab    A    G        0      0        2 
  20   chr20_4053516     HPrz    A    G        0      0        2 
  20   chr20_4053516     ZBoe    A    G        0      0        2 
  20   chr20_4053516     ZGre    A    G        0      0        2 
  20   chr20_4053516     ZHar    A    G        0      0        2 
  20   chr20_4053516   Sample    A    G        0      0        2 
  20   chr20_4055228     AAsi    A    G        0      0        2 
  20   chr20_4055228     AKia    A    G        0      0        2 
  20   chr20_4055228     AOna    A    G        0      0        2 
  20   chr20_4055228     ASom    A    G        0      0        2 
  20   chr20_4055228     HCab    A    G        1      2        2 
  20   chr20_4055228     HPrz    A    G        1      2        2 
  20   chr20_4055228     ZBoe    A    G        0      0        2 
  20   chr20_4055228     ZGre    A    G        0      0        2 
  20   chr20_4055228     ZHar    A    G        0      0        2 
  20   chr20_4055228   Sample    A    G        0      0        2 
  20   chr20_4062290     AAsi    G    A        1      2        2 
  20   chr20_4062290     AKia    G    A        0      0        2 
  20   chr20_4062290     AOna    G    A        0      0        2 
  20   chr20_4062290     ASom    G    A      0.5      1        2 
  20   chr20_4062290     HCab    G    A        0      0        2 
  20   chr20_4062290     HPrz    G    A        0      0        2 
  20   chr20_4062290     ZBoe    G    A        0      0        2 
  20   chr20_4062290     ZGre    G    A        0      0        2 
  20   chr20_4062290     ZHar    G    A        0      0        2 
  20   chr20_4062290   Sample    G    A        0      0        2 
  20   chr20_4071213     AAsi    C    T        0      0        2 
  20   chr20_4071213     AKia    C    T      0.5      1        2 
  20   chr20_4071213     AOna    C    T        0      0        2 
  20   chr20_4071213     ASom    C    T        0      0        2 
  20   chr20_4071213     HCab    C    T        0      0        2 
  20   chr20_4071213     HPrz    C    T        0      0        2 
  20   chr20_4071213     ZBoe    C    T        0      0        2 
  20   chr20_4071213     ZGre    C    T        0      0        2 
  20   chr20_4071213     ZHar    C    T        0      0        2 
  20   chr20_4071213   Sample    C    T        0      0        2 
  20   chr20_4074427     AAsi    A    G        0      0        2 
  20   chr20_4074427     AKia    A    G        0      0        2 
  20   chr20_4074427     AOna    A    G        0      0        2 
  20   chr20_4074427     ASom    A    G        0      0        2 
  20   chr20_4074427     HCab    A    G        0      0        2 
  20   chr20_4074427     HPrz    A    G        0      0        2 
  20   chr20_4074427     ZBoe    A    G      0.5      1        2 
  20   chr20_4074427     ZGre    A    G        0      0        2 
  20   chr20_4074427     ZHar    A    G        0      0        2 
  20   chr20_4074427   Sample    A    G        0      0        2 
  20   chr20_4075931     AAsi    G    A        0      0        2 
  20   chr20_4075931     AKia    G    A        0      0        2 
  20   chr20_4075931     AOna    G    A        0      0        2 
  20   chr20_4075931     ASom    G    A        0      0        2 
  20   chr20_4075931     HCab    G    A        0      0        2 
  20   chr20_4075931     HPrz    G    A        0      0        2 
  20   chr20_4075931     ZBoe    G    A        0      0        2 
  20   chr20_4075931     ZGre    G    A        1      2        2 
  20   chr20_4075931     ZHar    G    A        0      0        2 
  20   chr20_4075931   Sample    G    A        0      0        2 
  20   chr20_4080139     AAsi    A    G        1      2        2 
  20   chr20_4080139     AKia    A    G        0      0        2 
  20   chr20_4080139     AOna    A    G        0      0        2 
  20   chr20_4080139     ASom    A    G      0.5      1        2 
  20   chr20_4080139     HCab    A    G        0      0        2 
  20   chr20_4080139     HPrz    A    G        0      0        2 
  20   chr20_4080139     ZBoe    A    G        0      0        2 
  20   chr20_4080139     ZGre    A    G        0      0        2 
  20   chr20_4080139     ZHar    A    G        0      0        2 
  20   chr20_4080139   Sample    A    G        0      0        2 
  20   chr20_4083252     AAsi    C    T        0      0        2 
  20   chr20_4083252     AKia    C    T        0      0        2 
  20   chr20_4083252     AOna    C    T        0      0        2 
  20   chr20_4083252     ASom    C    T        0      0        2 
  20   chr20_4083252     HCab    C    T        1      2        2 
  20   chr20_4083252     HPrz    C    T        1      2        2 
  20   chr20_4083252     ZBoe    C    T        0      0        2 
  20   chr20_4083252     ZGre    C    T        0      0        2 
  20   chr20_4083252     ZHar    C    T        0      0        2 
  20   chr20_4083252   Sample    C    T        0      0        2 
  20   chr20_4085421     AAsi    A    G        0      0        2 
  20   chr20_4085421     AKia    A    G        0      0        2 
  20   chr20_4085421     AOna    A    G        0      0        2 
  20   chr20_4085421     ASom    A    G        0      0        2 
  20   chr20_4085421     HCab    A    G        0      0        2 
  20   chr20_4085421     HPrz    A    G      0.5      1        2 
  20   chr20_4085421     ZBoe    A    G        0      0        2 
  20   chr20_4085421     ZGre    A    G        0      0        2 
  20   chr20_4085421     ZHar    A    G        0      0        2 
  20   chr20_4085421   Sample    A    G        0      0        2 
  20   chr20_4102499     AAsi    G    T        1      2        2 
  20   chr20_4102499     AKia    G    T        0      0        2 
  20   chr20_4102499     AOna    G    T        0      0        2 
  20   chr20_4102499     ASom    G    T        1      2        2 
  20   chr20_4102499     HCab    G    T        0      0        2 
  20   chr20_4102499     HPrz    G    T        0      0        2 
  20   chr20_4102499     ZBoe    G    T        0      0        2 
  20   chr20_4102499     ZGre    G    T        0      0        2 
  20   chr20_4102499     ZHar    G    T        0      0        2 
  20   chr20_4102499   Sample    G    T        1      2        2 
  20   chr20_4111747     AAsi    T    G        0      0        2 
  20   chr20_4111747     AKia    T    G        0      0        2 
  20   chr20_4111747     AOna    T    G        0      0        2 
  20   chr20_4111747     ASom    T    G      0.5      1        2 
  20   chr20_4111747     HCab    T    G        0      0        2 
  20   chr20_4111747     HPrz    T    G        0      0        2 
  20   chr20_4111747     ZBoe    T    G        0      0        2 
  20   chr20_4111747     ZGre    T    G        0      0        2 
  20   chr20_4111747     ZHar    T    G        0      0        2 
  20   chr20_4111747   Sample    T    G        0      0        2 
  20   chr20_4114877     AAsi    T    C        0      0        2 
  20   chr20_4114877     AKia    T    C        0      0        2 
  20   chr20_4114877     AOna    T    C        0      0        2 
  20   chr20_4114877     ASom    T    C        0      0        2 
  20   chr20_4114877     HCab    T    C        1      2        2 
  20   chr20_4114877     HPrz    T    C      0.5      1        2 
  20   chr20_4114877     ZBoe    T    C        0      0        2 
  20   chr20_4114877     ZGre    T    C        0      0        2 
  20   chr20_4114877     ZHar    T    C        0      0        2 
  20   chr20_4114877   Sample    T    C        0      0        2 
  20   chr20_4115014     AAsi    T    C        0      0        2 
  20   chr20_4115014     AKia    T    C        0      0        2 
  20   chr20_4115014     AOna    T    C        0      0        2 
  20   chr20_4115014     ASom    T    C        0      0        2 
  20   chr20_4115014     HCab    T    C        0      0        2 
  20   chr20_4115014     HPrz    T    C        0      0        2 
  20   chr20_4115014     ZBoe    T    C        0      0        2 
  20   chr20_4115014     ZGre    T    C        1      2        2 
  20   chr20_4115014     ZHar    T    C        0      0        2 
  20   chr20_4115014   Sample    T    C        0      0        2 
  20   chr20_4129674     AAsi    C    T        0      0        2 
  20   chr20_4129674     AKia    C    T      0.5      1        2 
  20   chr20_4129674     AOna    C    T        0      0        2 
  20   chr20_4129674     ASom    C    T        0      0        2 
  20   chr20_4129674     HCab    C    T        0      0        2 
  20   chr20_4129674     HPrz    C    T        0      0        2 
  20   chr20_4129674     ZBoe    C    T        0      0        2 
  20   chr20_4129674     ZGre    C    T        0      0        2 
  20   chr20_4129674     ZHar    C    T        0      0        2 
  20   chr20_4129674   Sample    C    T        0      0        2 
  20   chr20_4131134     AAsi    C    G        0      0        2 
  20   chr20_4131134     AKia    C    G        0      0        2 
  20   chr20_4131134     AOna    C    G        0      0        2 
  20   chr20_4131134     ASom    C    G        0      0        2 
  20   chr20_4131134     HCab    C    G        0      0        2 
  20   chr20_4131134     HPrz    C    G        0      0        2 
  20   chr20_4131134     ZBoe    C    G        0      0        2 
  20   chr20_4131134     ZGre    C    G        1      2        2 
  20   chr20_4131134     ZHar    C    G        0      0        2 
  20   chr20_4131134   Sample    C    G        0      0        2 
  20   chr20_4136580     AAsi    T    C        0      0        2 
  20   chr20_4136580     AKia    T    C        0      0        2 
  20   chr20_4136580     AOna    T    C        0      0        2 
  20   chr20_4136580     ASom    T    C        0      0        2 
  20   chr20_4136580     HCab    T    C        1      2        2 
  20   chr20_4136580     HPrz    T    C        1      2        2 
  20   chr20_4136580     ZBoe    T    C        0      0        2 
  20   chr20_4136580     ZGre    T    C        0      0        2 
  20   chr20_4136580     ZHar    T    C        0      0        2 
  20   chr20_4136580   Sample    T    C        0      0        2 
  20   chr20_4138138     AAsi    A    G        0      0        2 
  20   chr20_4138138     AKia    A    G        0      0        2 
  20   chr20_4138138     AOna    A    G        0      0        2 
  20   chr20_4138138     ASom    A    G      0.5      1        2 
  20   chr20_4138138     HCab    A    G        0      0        2 
  20   chr20_4138138     HPrz    A    G        0      0        2 
  20   chr20_4138138     ZBoe    A    G        0      0        2 
  20   chr20_4138138     ZGre    A    G        0      0        2 
  20   chr20_4138138     ZHar    A    G        0      0        2 
  20   chr20_4138138   Sample    A    G        0      0        2 
  20   chr20_4139227     AAsi    T    C        0      0        2 
  20   chr20_4139227     AKia    T    C        0      0        2 
  20   chr20_4139227     AOna    T    C        0      0        2 
  20   chr20_4139227     ASom    T    C        0      0        2 
  20   chr20_4139227     HCab    T    C        0      0        2 
  20   chr20_4139227     HPrz    T    C        0      0        2 
  20   chr20_4139227     ZBoe    T    C      0.5      1        2 
  20   chr20_4139227     ZGre    T    C        0      0        2 
  20   chr20_4139227     ZHar    T    C        0      0        2 
  20   chr20_4139227   Sample    T    C        0      0        2 
  20   chr20_4142697     AAsi    T    C        0      0        2 
  20   chr20_4142697     AKia    T    C        0      0        2 
  20   chr20_4142697     AOna    T    C        0      0        2 
  20   chr20_4142697     ASom    T    C        0      0        2 
  20   chr20_4142697     HCab    T    C      0.5      1        2 
  20   chr20_4142697     HPrz    T    C      0.5      1        2 
  20   chr20_4142697     ZBoe    T    C        0      0        2 
  20   chr20_4142697     ZGre    T    C        0      0        2 
  20   chr20_4142697     ZHar    T    C        0      0        2 
  20   chr20_4142697   Sample    T    C        0      0        2 
  20   chr20_4150763     AAsi    T    C        0      0        2 
  20   chr20_4150763     AKia    T    C        0      0        2 
  20   chr20_4150763     AOna    T    C        0      0        2 
  20   chr20_4150763     ASom    T    C        0      0        2 
  20   chr20_4150763     HCab    T    C        0      0        2 
  20   chr20_4150763     HPrz    T    C        0      0        2 
  20   chr20_4150763     ZBoe    T    C      0.5      1        2 
  20   chr20_4150763     ZGre    T    C        0      0        2 
  20   chr20_4150763     ZHar    T    C        0      0        2 
  20   chr20_4150763   Sample    T    C        0      0        2 
  20   chr20_4158210     AAsi    T    C        0      0        2 
  20   chr20_4158210     AKia    T    C      0.5      1        2 
  20   chr20_4158210     AOna    T    C        0      0        2 
  20   chr20_4158210     ASom    T    C        0      0        2 
  20   chr20_4158210     HCab    T    C        0      0        2 
  20   chr20_4158210     HPrz    T    C        0      0        2 
  20   chr20_4158210     ZBoe    T    C        0      0        2 
  20   chr20_4158210     ZGre    T    C        0      0        2 
  20   chr20_4158210     ZHar    T    C        0      0        2 
  20   chr20_4158210   Sample    T    C        0      0        2 
  20   chr20_4159414     AAsi    T    C        0      0        2 
  20   chr20_4159414     AKia    T    C        0      0        2 
  20   chr20_4159414     AOna    T    C        0      0        2 
  20   chr20_4159414     ASom    T    C        0      0        2 
  20   chr20_4159414     HCab    T    C      0.5      1        2 
  20   chr20_4159414     HPrz    T    C        0      0        2 
  20   chr20_4159414     ZBoe    T    C        0      0        2 
  20   chr20_4159414     ZGre    T    C        0      0        2 
  20   chr20_4159414     ZHar    T    C        0      0        2 
  20   chr20_4159414   Sample    T    C        0      0        2 
  20   chr20_4163213     AAsi    T    A        0      0        2 
  20   chr20_4163213     AKia    T    A      0.5      1        2 
  20   chr20_4163213     AOna    T    A        0      0        2 
  20   chr20_4163213     ASom    T    A        0      0        2 
  20   chr20_4163213     HCab    T    A        0      0        2 
  20   chr20_4163213     HPrz    T    A        0      0        2 
  20   chr20_4163213     ZBoe    T    A        0      0        2 
  20   chr20_4163213     ZGre    T    A        0      0        2 
  20   chr20_4163213     ZHar    T    A        0      0        2 
  20   chr20_4163213   Sample    T    A        0      0        2 
  20   chr20_4163481     AAsi    G    C        0      0        2 
  20   chr20_4163481     AKia    G    C        0      0        2 
  20   chr20_4163481     AOna    G    C        0      0        2 
  20   chr20_4163481     ASom    G    C        0      0        2 
  20   chr20_4163481     HCab    G    C        0      0        2 
  20   chr20_4163481     HPrz    G    C        0      0        2 
  20   chr20_4163481     ZBoe    G    C        0      0        2 
  20   chr20_4163481     ZGre    G    C        1      2        2 
  20   chr20_4163481     ZHar    G    C        0      0        2 
  20   chr20_4163481   Sample    G    C        0      0        2 
  20   chr20_4164908     AAsi    T    G        0      0        2 
  20   chr20_4164908     AKia    T    G        0      0        2 
  20   chr20_4164908     AOna    T    G        0      0        2 
  20   chr20_4164908     ASom    T    G        0      0        2 
  20   chr20_4164908     HCab    T    G        0      0        2 
  20   chr20_4164908     HPrz    T    G        0      0        2 
  20   chr20_4164908     ZBoe    T    G        0      0        2 
  20   chr20_4164908     ZGre    T    G        0      0        2 
  20   chr20_4164908     ZHar    T    G        1      2        2 
  20   chr20_4164908   Sample    T    G        0      0        2 
  20   chr20_4166691     AAsi    A    T        0      0        2 
  20   chr20_4166691     AKia    A    T        0      0        2 
  20   chr20_4166691     AOna    A    T        0      0        2 
  20   chr20_4166691     ASom    A    T        0      0        2 
  20   chr20_4166691     HCab    A    T        0      0        2 
  20   chr20_4166691     HPrz    A    T        0      0        2 
  20   chr20_4166691     ZBoe    A    T        1      2        2 
  20   chr20_4166691     ZGre    A    T        0      0        2 
  20   chr20_4166691     ZHar    A    T        0      0        2 
  20   chr20_4166691   Sample    A    T        0      0        2 
  20   chr20_4177047     AAsi    T    C        0      0        2 
  20   chr20_4177047     AKia    T    C        0      0        2 
  20   chr20_4177047     AOna    T    C        0      0        2 
  20   chr20_4177047     ASom    T    C        0      0        2 
  20   chr20_4177047     HCab    T    C        1      2        2 
  20   chr20_4177047     HPrz    T    C        1      2        2 
  20   chr20_4177047     ZBoe    T    C        0      0        2 
  20   chr20_4177047     ZGre    T    C        0      0        2 
  20   chr20_4177047     ZHar    T    C        0      0        2 
  20   chr20_4177047   Sample    T    C        0      0        2 
  20   chr20_4178574     AAsi    A    G        0      0        2 
  20   chr20_4178574     AKia    A    G        0      0        2 
  20   chr20_4178574     AOna    A    G        0      0        2 
  20   chr20_4178574     ASom    A    G        0      0        2 
  20   chr20_4178574     HCab    A    G      0.5      1        2 
  20   chr20_4178574     HPrz    A    G        0      0        2 
  20   chr20_4178574     ZBoe    A    G        0      0        2 
  20   chr20_4178574     ZGre    A    G        0      0        2 
  20   chr20_4178574     ZHar    A    G        0      0        2 
  20   chr20_4178574   Sample    A    G        0      0        2 
  20   chr20_4178877     AAsi    T    C        0      0        2 
  20   chr20_4178877     AKia    T    C      0.5      1        2 
  20   chr20_4178877     AOna    T    C        0      0        2 
  20   chr20_4178877     ASom    T    C        0      0        2 
  20   chr20_4178877     HCab    T    C        0      0        2 
  20   chr20_4178877     HPrz    T    C        0      0        2 
  20   chr20_4178877     ZBoe    T    C        0      0        2 
  20   chr20_4178877     ZGre    T    C        0      0        2 
  20   chr20_4178877     ZHar    T    C        0      0        2 
  20   chr20_4178877   Sample    T    C        0      0        2 
  20   chr20_4190468     AAsi    T    C        0      0        2 
  20   chr20_4190468     AKia    T    C        0      0        2 
  20   chr20_4190468     AOna    T    C        0      0        2 
  20   chr20_4190468     ASom    T    C        0      0        2 
  20   chr20_4190468     HCab    T    C        1      2        2 
  20   chr20_4190468     HPrz    T    C        1      2        2 
  20   chr20_4190468     ZBoe    T    C        0      0        2 
  20   chr20_4190468     ZGre    T    C        0      0        2 
  20   chr20_4190468     ZHar    T    C        0      0        2 
  20   chr20_4190468   Sample    T    C        0      0        2 
  20   chr20_4194340     AAsi    A    G      0.5      1        2 
  20   chr20_4194340     AKia    A    G        0      0        2 
  20   chr20_4194340     AOna    A    G        0      0        2 
  20   chr20_4194340     ASom    A    G        0      0        2 
  20   chr20_4194340     HCab    A    G        0      0        2 
  20   chr20_4194340     HPrz    A    G      0.5      1        2 
  20   chr20_4194340     ZBoe    A    G        0      0        2 
  20   chr20_4194340     ZGre    A    G        0      0        2 
  20   chr20_4194340     ZHar    A    G        0      0        2 
  20   chr20_4194340   Sample    A    G        1      2        2 
  20   chr20_4197002     AAsi    T    C        0      0        2 
  20   chr20_4197002     AKia    T    C        0      0        2 
  20   chr20_4197002     AOna    T    C        0      0        2 
  20   chr20_4197002     ASom    T    C        0      0        2 
  20   chr20_4197002     HCab    T    C        0      0        2 
  20   chr20_4197002     HPrz    T    C      0.5      1        2 
  20   chr20_4197002     ZBoe    T    C        0      0        2 
  20   chr20_4197002     ZGre    T    C        0      0        2 
  20   chr20_4197002     ZHar    T    C        1      2        2 
  20   chr20_4197002   Sample    T    C        0      0        2 
  20   chr20_4200632     AAsi    C    T        0      0        2 
  20   chr20_4200632     AKia    C    T        0      0        2 
  20   chr20_4200632     AOna    C    T        0      0        2 
  20   chr20_4200632     ASom    C    T        0      0        2 
  20   chr20_4200632     HCab    C    T        1      2        2 
  20   chr20_4200632     HPrz    C    T        1      2        2 
  20   chr20_4200632     ZBoe    C    T        0      0        2 
  20   chr20_4200632     ZGre    C    T        0      0        2 
  20   chr20_4200632     ZHar    C    T        0      0        2 
  20   chr20_4200632   Sample    C    T        0      0        2 
  20   chr20_4200977     AAsi    G    A        0      0        2 
  20   chr20_4200977     AKia    G    A        0      0        2 
  20   chr20_4200977     AOna    G    A        0      0        2 
  20   chr20_4200977     ASom    G    A        0      0        2 
  20   chr20_4200977     HCab    G    A        1      2        2 
  20   chr20_4200977     HPrz    G    A        1      2        2 
  20   chr20_4200977     ZBoe    G    A        0      0        2 
  20   chr20_4200977     ZGre    G    A        0      0        2 
  20   chr20_4200977     ZHar    G    A        0      0        2 
  20   chr20_4200977   Sample    G    A        0      0        2 
  20   chr20_4206570     AAsi    C    A        0      0        2 
  20   chr20_4206570     AKia    C    A        0      0        2 
  20   chr20_4206570     AOna    C    A        0      0        2 
  20   chr20_4206570     ASom    C    A        0      0        2 
  20   chr20_4206570     HCab    C    A        0      0        2 
  20   chr20_4206570     HPrz    C    A        0      0        2 
  20   chr20_4206570     ZBoe    C    A        0      0        2 
  20   chr20_4206570     ZGre    C    A      0.5      1        2 
  20   chr20_4206570     ZHar    C    A        0      0        2 
  20   chr20_4206570   Sample    C    A        0      0        2 
  20   chr20_4208229     AAsi    A    G        0      0        2 
  20   chr20_4208229     AKia    A    G        0      0        2 
  20   chr20_4208229     AOna    A    G        0      0        2 
  20   chr20_4208229     ASom    A    G        0      0        2 
  20   chr20_4208229     HCab    A    G        1      2        2 
  20   chr20_4208229     HPrz    A    G        1      2        2 
  20   chr20_4208229     ZBoe    A    G        0      0        2 
  20   chr20_4208229     ZGre    A    G        0      0        2 
  20   chr20_4208229     ZHar    A    G        0      0        2 
  20   chr20_4208229   Sample    A    G        0      0        2 
  20   chr20_4210723     AAsi    G    A        0      0        2 
  20   chr20_4210723     AKia    G    A        0      0        2 
  20   chr20_4210723     AOna    G    A        0      0        2 
  20   chr20_4210723     ASom    G    A        0      0        2 
  20   chr20_4210723     HCab    G    A        1      2        2 
  20   chr20_4210723     HPrz    G    A        1      2        2 
  20   chr20_4210723     ZBoe    G    A        0      0        2 
  20   chr20_4210723     ZGre    G    A        0      0        2 
  20   chr20_4210723     ZHar    G    A        0      0        2 
  20   chr20_4210723   Sample    G    A        0      0        2 
  20   chr20_4221292     AAsi    G    A      0.5      1        2 
  20   chr20_4221292     AKia    G    A        0      0        2 
  20   chr20_4221292     AOna    G    A        0      0        2 
  20   chr20_4221292     ASom    G    A        0      0        2 
  20   chr20_4221292     HCab    G    A        0      0        2 
  20   chr20_4221292     HPrz    G    A        0      0        2 
  20   chr20_4221292     ZBoe    G    A        0      0        2 
  20   chr20_4221292     ZGre    G    A        0      0        2 
  20   chr20_4221292     ZHar    G    A        0      0        2 
  20   chr20_4221292   Sample    G    A        0      0        2 
  20   chr20_4229548     AAsi    G    T        0      0        2 
  20   chr20_4229548     AKia    G    T        0      0        2 
  20   chr20_4229548     AOna    G    T        0      0        2 
  20   chr20_4229548     ASom    G    T        0      0        2 
  20   chr20_4229548     HCab    G    T      0.5      1        2 
  20   chr20_4229548     HPrz    G    T      0.5      1        2 
  20   chr20_4229548     ZBoe    G    T        0      0        2 
  20   chr20_4229548     ZGre    G    T        0      0        2 
  20   chr20_4229548     ZHar    G    T        0      0        2 
  20   chr20_4229548   Sample    G    T        0      0        2 
  20   chr20_4233677     AAsi    T    C        0      0        2 
  20   chr20_4233677     AKia    T    C      0.5      1        2 
  20   chr20_4233677     AOna    T    C        0      0        2 
  20   chr20_4233677     ASom    T    C        0      0        2 
  20   chr20_4233677     HCab    T    C        0      0        2 
  20   chr20_4233677     HPrz    T    C        0      0        2 
  20   chr20_4233677     ZBoe    T    C        0      0        2 
  20   chr20_4233677     ZGre    T    C        0      0        2 
  20   chr20_4233677     ZHar    T    C        0      0        2 
  20   chr20_4233677   Sample    T    C        0      0        2 
  20   chr20_4237142     AAsi    C    A        0      0        2 
  20   chr20_4237142     AKia    C    A        0      0        2 
  20   chr20_4237142     AOna    C    A        0      0        2 
  20   chr20_4237142     ASom    C    A        0      0        2 
  20   chr20_4237142     HCab    C    A        1      2        2 
  20   chr20_4237142     HPrz    C    A        1      2        2 
  20   chr20_4237142     ZBoe    C    A        0      0        2 
  20   chr20_4237142     ZGre    C    A        0      0        2 
  20   chr20_4237142     ZHar    C    A        0      0        2 
  20   chr20_4237142   Sample    C    A        0      0        2 
  20   chr20_4254637     AAsi    A    T        1      2        2 
  20   chr20_4254637     AKia    A    T        0      0        2 
  20   chr20_4254637     AOna    A    T        0      0        2 
  20   chr20_4254637     ASom    A    T        1      2        2 
  20   chr20_4254637     HCab    A    T        0      0        2 
  20   chr20_4254637     HPrz    A    T        0      0        2 
  20   chr20_4254637     ZBoe    A    T      0.5      1        2 
  20   chr20_4254637     ZGre    A    T        1      2        2 
  20   chr20_4254637     ZHar    A    T        0      0        2 
  20   chr20_4254637   Sample    A    T        1      2        2 
  20   chr20_4257268     AAsi    C    G        0      0        2 
  20   chr20_4257268     AKia    C    G        0      0        2 
  20   chr20_4257268     AOna    C    G        0      0        2 
  20   chr20_4257268     ASom    C    G        0      0        2 
  20   chr20_4257268     HCab    C    G        0      0        2 
  20   chr20_4257268     HPrz    C    G        0      0        2 
  20   chr20_4257268     ZBoe    C    G      0.5      1        2 
  20   chr20_4257268     ZGre    C    G        0      0        2 
  20   chr20_4257268     ZHar    C    G        0      0        2 
  20   chr20_4257268   Sample    C    G        0      0        2 
  20   chr20_4273508     AAsi    T    C        0      0        2 
  20   chr20_4273508     AKia    T    C        0      0        2 
  20   chr20_4273508     AOna    T    C        0      0        2 
  20   chr20_4273508     ASom    T    C        0      0        2 
  20   chr20_4273508     HCab    T    C        0      0        2 
  20   chr20_4273508     HPrz    T    C        0      0        2 
  20   chr20_4273508     ZBoe    T    C        0      0        2 
  20   chr20_4273508     ZGre    T    C      0.5      1        2 
  20   chr20_4273508     ZHar    T    C        0      0        2 
  20   chr20_4273508   Sample    T    C        0      0        2 
  20   chr20_4282275     AAsi    A    C        0      0        2 
  20   chr20_4282275     AKia    A    C        0      0        2 
  20   chr20_4282275     AOna    A    C        0      0        2 
  20   chr20_4282275     ASom    A    C      0.5      1        2 
  20   chr20_4282275     HCab    A    C        0      0        2 
  20   chr20_4282275     HPrz    A    C        0      0        2 
  20   chr20_4282275     ZBoe    A    C        0      0        2 
  20   chr20_4282275     ZGre    A    C        0      0        2 
  20   chr20_4282275     ZHar    A    C        0      0        2 
  20   chr20_4282275   Sample    A    C        0      0        2 
  20   chr20_4286228     AAsi    A    G        0      0        2 
  20   chr20_4286228     AKia    A    G        0      0        2 
  20   chr20_4286228     AOna    A    G        0      0        2 
  20   chr20_4286228     ASom    A    G        0      0        2 
  20   chr20_4286228     HCab    A    G        0      0        2 
  20   chr20_4286228     HPrz    A    G        0      0        2 
  20   chr20_4286228     ZBoe    A    G        0      0        2 
  20   chr20_4286228     ZGre    A    G        1      2        2 
  20   chr20_4286228     ZHar    A    G        0      0        2 
  20   chr20_4286228   Sample    A    G        0      0        2 
  20   chr20_4286918     AAsi    C    T      0.5      1        2 
  20   chr20_4286918     AKia    C    T        0      0        2 
  20   chr20_4286918     AOna    C    T        0      0        2 
  20   chr20_4286918     ASom    C    T        0      0        2 
  20   chr20_4286918     HCab    C    T        0      0        2 
  20   chr20_4286918     HPrz    C    T        0      0        2 
  20   chr20_4286918     ZBoe    C    T        0      0        2 
  20   chr20_4286918     ZGre    C    T        0      0        2 
  20   chr20_4286918     ZHar    C    T        0      0        2 
  20   chr20_4286918   Sample    C    T        0      0        2 
  20   chr20_4290606     AAsi    G    T        0      0        2 
  20   chr20_4290606     AKia    G    T        0      0        2 
  20   chr20_4290606     AOna    G    T        0      0        2 
  20   chr20_4290606     ASom    G    T        0      0        2 
  20   chr20_4290606     HCab    G    T        0      0        2 
  20   chr20_4290606     HPrz    G    T      0.5      1        2 
  20   chr20_4290606     ZBoe    G    T        0      0        2 
  20   chr20_4290606     ZGre    G    T        0      0        2 
  20   chr20_4290606     ZHar    G    T        0      0        2 
  20   chr20_4290606   Sample    G    T        0      0        2 
  20   chr20_4294411     AAsi    A    C        0      0        2 
  20   chr20_4294411     AKia    A    C        0      0        2 
  20   chr20_4294411     AOna    A    C        0      0        2 
  20   chr20_4294411     ASom    A    C        0      0        2 
  20   chr20_4294411     HCab    A    C      0.5      1        2 
  20   chr20_4294411     HPrz    A    C      0.5      1        2 
  20   chr20_4294411     ZBoe    A    C        0      0        2 
  20   chr20_4294411     ZGre    A    C        0      0        2 
  20   chr20_4294411     ZHar    A    C        0      0        2 
  20   chr20_4294411   Sample    A    C        0      0        2 
  20   chr20_4296993     AAsi    T    A        0      0        2 
  20   chr20_4296993     AKia    T    A        0      0        2 
  20   chr20_4296993     AOna    T    A        0      0        2 
  20   chr20_4296993     ASom    T    A        0      0        2 
  20   chr20_4296993     HCab    T    A        0      0        2 
  20   chr20_4296993     HPrz    T    A        0      0        2 
  20   chr20_4296993     ZBoe    T    A      0.5      1        2 
  20   chr20_4296993     ZGre    T    A        0      0        2 
  20   chr20_4296993     ZHar    T    A        0      0        2 
  20   chr20_4296993   Sample    T    A        0      0        2 
  20   chr20_4309606     AAsi    A    G        0      0        2 
  20   chr20_4309606     AKia    A    G        0      0        2 
  20   chr20_4309606     AOna    A    G        0      0        2 
  20   chr20_4309606     ASom    A    G        0      0        2 
  20   chr20_4309606     HCab    A    G        0      0        2 
  20   chr20_4309606     HPrz    A    G      0.5      1        2 
  20   chr20_4309606     ZBoe    A    G        0      0        2 
  20   chr20_4309606     ZGre    A    G        0      0        2 
  20   chr20_4309606     ZHar    A    G        0      0        2 
  20   chr20_4309606   Sample    A    G        0      0        2 
  20   chr20_4312113     AAsi    A    G        0      0        2 
  20   chr20_4312113     AKia    A    G        0      0        2 
  20   chr20_4312113     AOna    A    G        0      0        2 
  20   chr20_4312113     ASom    A    G      0.5      1        2 
  20   chr20_4312113     HCab    A    G        0      0        2 
  20   chr20_4312113     HPrz    A    G        0      0        2 
  20   chr20_4312113     ZBoe    A    G        0      0        2 
  20   chr20_4312113     ZGre    A    G        0      0        2 
  20   chr20_4312113     ZHar    A    G        0      0        2 
  20   chr20_4312113   Sample    A    G        0      0        2 
  20   chr20_4312300     AAsi    G    C        0      0        2 
  20   chr20_4312300     AKia    G    C        0      0        2 
  20   chr20_4312300     AOna    G    C        0      0        2 
  20   chr20_4312300     ASom    G    C        0      0        2 
  20   chr20_4312300     HCab    G    C        1      2        2 
  20   chr20_4312300     HPrz    G    C        1      2        2 
  20   chr20_4312300     ZBoe    G    C        0      0        2 
  20   chr20_4312300     ZGre    G    C        0      0        2 
  20   chr20_4312300     ZHar    G    C        0      0        2 
  20   chr20_4312300   Sample    G    C        0      0        2 
  20   chr20_4315870     AAsi    G    T        0      0        2 
  20   chr20_4315870     AKia    G    T        0      0        2 
  20   chr20_4315870     AOna    G    T        0      0        2 
  20   chr20_4315870     ASom    G    T        0      0        2 
  20   chr20_4315870     HCab    G    T        1      2        2 
  20   chr20_4315870     HPrz    G    T        1      2        2 
  20   chr20_4315870     ZBoe    G    T        0      0        2 
  20   chr20_4315870     ZGre    G    T        0      0        2 
  20   chr20_4315870     ZHar    G    T        0      0        2 
  20   chr20_4315870   Sample    G    T        0      0        2 
  20   chr20_4318066     AAsi    G    C      0.5      1        2 
  20   chr20_4318066     AKia    G    C        0      0        2 
  20   chr20_4318066     AOna    G    C        0      0        2 
  20   chr20_4318066     ASom    G    C        0      0        2 
  20   chr20_4318066     HCab    G    C        0      0        2 
  20   chr20_4318066     HPrz    G    C        0      0        2 
  20   chr20_4318066     ZBoe    G    C        0      0        2 
  20   chr20_4318066     ZGre    G    C        0      0        2 
  20   chr20_4318066     ZHar    G    C        0      0        2 
  20   chr20_4318066   Sample    G    C        1      2        2 
  20   chr20_4322438     AAsi    C    T        0      0        2 
  20   chr20_4322438     AKia    C    T        0      0        2 
  20   chr20_4322438     AOna    C    T        0      0        2 
  20   chr20_4322438     ASom    C    T        0      0        2 
  20   chr20_4322438     HCab    C    T        1      2        2 
  20   chr20_4322438     HPrz    C    T        1      2        2 
  20   chr20_4322438     ZBoe    C    T        0      0        2 
  20   chr20_4322438     ZGre    C    T        0      0        2 
  20   chr20_4322438     ZHar    C    T        0      0        2 
  20   chr20_4322438   Sample    C    T        0      0        2 
  20   chr20_4331271     AAsi    C    T        0      0        2 
  20   chr20_4331271     AKia    C    T        0      0        2 
  20   chr20_4331271     AOna    C    T        0      0        2 
  20   chr20_4331271     ASom    C    T        0      0        2 
  20   chr20_4331271     HCab    C    T        1      2        2 
  20   chr20_4331271     HPrz    C    T        1      2        2 
  20   chr20_4331271     ZBoe    C    T        0      0        2 
  20   chr20_4331271     ZGre    C    T        0      0        2 
  20   chr20_4331271     ZHar    C    T        0      0        2 
  20   chr20_4331271   Sample    C    T        0      0        2 
  20   chr20_4333167     AAsi    C    A        0      0        2 
  20   chr20_4333167     AKia    C    A        0      0        2 
  20   chr20_4333167     AOna    C    A      0.5      1        2 
  20   chr20_4333167     ASom    C    A        0      0        2 
  20   chr20_4333167     HCab    C    A        0      0        2 
  20   chr20_4333167     HPrz    C    A        0      0        2 
  20   chr20_4333167     ZBoe    C    A        0      0        2 
  20   chr20_4333167     ZGre    C    A        0      0        2 
  20   chr20_4333167     ZHar    C    A        0      0        2 
  20   chr20_4333167   Sample    C    A        0      0        2 
  20   chr20_4351486     AAsi    C    T        0      0        2 
  20   chr20_4351486     AKia    C    T        0      0        2 
  20   chr20_4351486     AOna    C    T        0      0        2 
  20   chr20_4351486     ASom    C    T        0      0        2 
  20   chr20_4351486     HCab    C    T      0.5      1        2 
  20   chr20_4351486     HPrz    C    T      0.5      1        2 
  20   chr20_4351486     ZBoe    C    T        0      0        2 
  20   chr20_4351486     ZGre    C    T        0      0        2 
  20   chr20_4351486     ZHar    C    T        0      0        2 
  20   chr20_4351486   Sample    C    T        0      0        2 
  20   chr20_4358211     AAsi    T    G        0      0        2 
  20   chr20_4358211     AKia    T    G        0      0        2 
  20   chr20_4358211     AOna    T    G      0.5      1        2 
  20   chr20_4358211     ASom    T    G        0      0        2 
  20   chr20_4358211     HCab    T    G        0      0        2 
  20   chr20_4358211     HPrz    T    G        0      0        2 
  20   chr20_4358211     ZBoe    T    G        0      0        2 
  20   chr20_4358211     ZGre    T    G        0      0        2 
  20   chr20_4358211     ZHar    T    G        0      0        2 
  20   chr20_4358211   Sample    T    G        0      0        2 
  20   chr20_4371069     AAsi    T    G        0      0        2 
  20   chr20_4371069     AKia    T    G        0      0        2 
  20   chr20_4371069     AOna    T    G        0      0        2 
  20   chr20_4371069     ASom    T    G        0      0        2 
  20   chr20_4371069     HCab    T    G        0      0        2 
  20   chr20_4371069     HPrz    T    G        0      0        2 
  20   chr20_4371069     ZBoe    T    G        1      2        2 
  20   chr20_4371069     ZGre    T    G        0      0        2 
  20   chr20_4371069     ZHar    T    G        1      2        2 
  20   chr20_4371069   Sample    T    G        0      0        2 
  20   chr20_4378608     AAsi    A    T        0      0        2 
  20   chr20_4378608     AKia    A    T        0      0        2 
  20   chr20_4378608     AOna    A    T        0      0        2 
  20   chr20_4378608     ASom    A    T        0      0        2 
  20   chr20_4378608     HCab    A    T      0.5      1        2 
  20   chr20_4378608     HPrz    A    T      0.5      1        2 
  20   chr20_4378608     ZBoe    A    T        0      0        2 
  20   chr20_4378608     ZGre    A    T        0      0        2 
  20   chr20_4378608     ZHar    A    T        0      0        2 
  20   chr20_4378608   Sample    A    T        0      0        2 
  20   chr20_4397315     AAsi    C    T        0      0        2 
  20   chr20_4397315     AKia    C    T        1      2        2 
  20   chr20_4397315     AOna    C    T        0      0        2 
  20   chr20_4397315     ASom    C    T        0      0        2 
  20   chr20_4397315     HCab    C    T        0      0        2 
  20   chr20_4397315     HPrz    C    T        0      0        2 
  20   chr20_4397315     ZBoe    C    T        1      2        2 
  20   chr20_4397315     ZGre    C    T        1      2        2 
  20   chr20_4397315     ZHar    C    T        1      2        2 
  20   chr20_4397315   Sample    C    T        0      0        2 
  20   chr20_4405245     AAsi    A    C        0      0        2 
  20   chr20_4405245     AKia    A    C        0      0        2 
  20   chr20_4405245     AOna    A    C        0      0        2 
  20   chr20_4405245     ASom    A    C        0      0        2 
  20   chr20_4405245     HCab    A    C        0      0        2 
  20   chr20_4405245     HPrz    A    C        0      0        2 
  20   chr20_4405245     ZBoe    A    C      0.5      1        2 
  20   chr20_4405245     ZGre    A    C        0      0        2 
  20   chr20_4405245     ZHar    A    C        0      0        2 
  20   chr20_4405245   Sample    A    C        0      0        2 
  20   chr20_4407472     AAsi    A    G        0      0        2 
  20   chr20_4407472     AKia    A    G        0      0        2 
  20   chr20_4407472     AOna    A    G        0      0        2 
  20   chr20_4407472     ASom    A    G        0      0        2 
  20   chr20_4407472     HCab    A    G        0      0        2 
  20   chr20_4407472     HPrz    A    G        0      0        2 
  20   chr20_4407472     ZBoe    A    G        0      0        2 
  20   chr20_4407472     ZGre    A    G        0      0        2 
  20   chr20_4407472     ZHar    A    G      0.5      1        2 
  20   chr20_4407472   Sample    A    G        0      0        2 
  20   chr20_4424480     AAsi    A    G        0      0        2 
  20   chr20_4424480     AKia    A    G        0      0        2 
  20   chr20_4424480     AOna    A    G        1      2        2 
  20   chr20_4424480     ASom    A    G        0      0        2 
  20   chr20_4424480     HCab    A    G        1      2        2 
  20   chr20_4424480     HPrz    A    G        1      2        2 
  20   chr20_4424480     ZBoe    A    G      0.5      1        2 
  20   chr20_4424480     ZGre    A    G        0      0        2 
  20   chr20_4424480     ZHar    A    G        0      0        2 
  20   chr20_4424480   Sample    A    G        0      0        2 
  20   chr20_4430510     AAsi    C    G        0      0        2 
  20   chr20_4430510     AKia    C    G        0      0        2 
  20   chr20_4430510     AOna    C    G        0      0        2 
  20   chr20_4430510     ASom    C    G        0      0        2 
  20   chr20_4430510     HCab    C    G        1      2        2 
  20   chr20_4430510     HPrz    C    G        1      2        2 
  20   chr20_4430510     ZBoe    C    G        0      0        2 
  20   chr20_4430510     ZGre    C    G        0      0        2 
  20   chr20_4430510     ZHar    C    G        0      0        2 
  20   chr20_4430510   Sample    C    G        0      0        2 
  20   chr20_4444386     AAsi    A    G        1      2        2 
  20   chr20_4444386     AKia    A    G        0      0        2 
  20   chr20_4444386     AOna    A    G        0      0        2 
  20   chr20_4444386     ASom    A    G        1      2        2 
  20   chr20_4444386     HCab    A    G        0      0        2 
  20   chr20_4444386     HPrz    A    G        0      0        2 
  20   chr20_4444386     ZBoe    A    G        0      0        2 
  20   chr20_4444386     ZGre    A    G        0      0        2 
  20   chr20_4444386     ZHar    A    G        0      0        2 
  20   chr20_4444386   Sample    A    G        1      2        2 
  20   chr20_4449258     AAsi    A    G        0      0        2 
  20   chr20_4449258     AKia    A    G        0      0        2 
  20   chr20_4449258     AOna    A    G        0      0        2 
  20   chr20_4449258     ASom    A    G        0      0        2 
  20   chr20_4449258     HCab    A    G      0.5      1        2 
  20   chr20_4449258     HPrz    A    G        0      0        2 
  20   chr20_4449258     ZBoe    A    G        0      0        2 
  20   chr20_4449258     ZGre    A    G        0      0        2 
  20   chr20_4449258     ZHar    A    G        0      0        2 
  20   chr20_4449258   Sample    A    G        0      0        2 
  20   chr20_4449517     AAsi    T    C        0      0        2 
  20   chr20_4449517     AKia    T    C      0.5      1        2 
  20   chr20_4449517     AOna    T    C        0      0        2 
  20   chr20_4449517     ASom    T    C        0      0        2 
  20   chr20_4449517     HCab    T    C        0      0        2 
  20   chr20_4449517     HPrz    T    C        0      0        2 
  20   chr20_4449517     ZBoe    T    C        0      0        2 
  20   chr20_4449517     ZGre    T    C        0      0        2 
  20   chr20_4449517     ZHar    T    C        0      0        2 
  20   chr20_4449517   Sample    T    C        0      0        2 
  20   chr20_4452641     AAsi    T    G        0      0        2 
  20   chr20_4452641     AKia    T    G        0      0        2 
  20   chr20_4452641     AOna    T    G        0      0        2 
  20   chr20_4452641     ASom    T    G        0      0        2 
  20   chr20_4452641     HCab    T    G        0      0        2 
  20   chr20_4452641     HPrz    T    G        0      0        2 
  20   chr20_4452641     ZBoe    T    G      0.5      1        2 
  20   chr20_4452641     ZGre    T    G        0      0        2 
  20   chr20_4452641     ZHar    T    G        0      0        2 
  20   chr20_4452641   Sample    T    G        0      0        2 
  20   chr20_4459537     AAsi    T    A        0      0        2 
  20   chr20_4459537     AKia    T    A        0      0        2 
  20   chr20_4459537     AOna    T    A        0      0        2 
  20   chr20_4459537     ASom    T    A        0      0        2 
  20   chr20_4459537     HCab    T    A        1      2        2 
  20   chr20_4459537     HPrz    T    A        1      2        2 
  20   chr20_4459537     ZBoe    T    A        0      0        2 
  20   chr20_4459537     ZGre    T    A        0      0        2 
  20   chr20_4459537     ZHar    T    A        0      0        2 
  20   chr20_4459537   Sample    T    A        0      0        2 
  20   chr20_4461405     AAsi    C    G        0      0        2 
  20   chr20_4461405     AKia    C    G      0.5      1        2 
  20   chr20_4461405     AOna    C    G      0.5      1        2 
  20   chr20_4461405     ASom    C    G        0      0        2 
  20   chr20_4461405     HCab    C    G        0      0        2 
  20   chr20_4461405     HPrz    C    G        0      0        2 
  20   chr20_4461405     ZBoe    C    G        0      0        2 
  20   chr20_4461405     ZGre    C    G        0      0        2 
  20   chr20_4461405     ZHar    C    G        0      0        2 
  20   chr20_4461405   Sample    C    G        0      0        2 
  20   chr20_4480013     AAsi    A    G        0      0        2 
  20   chr20_4480013     AKia    A    G        0      0        2 
  20   chr20_4480013     AOna    A    G        0      0        2 
  20   chr20_4480013     ASom    A    G      0.5      1        2 
  20   chr20_4480013     HCab    A    G        0      0        2 
  20   chr20_4480013     HPrz    A    G        0      0        2 
  20   chr20_4480013     ZBoe    A    G        0      0        2 
  20   chr20_4480013     ZGre    A    G        0      0        2 
  20   chr20_4480013     ZHar    A    G        0      0        2 
  20   chr20_4480013   Sample    A    G        0      0        2 
  20   chr20_4493015     AAsi    C    T        0      0        2 
  20   chr20_4493015     AKia    C    T        0      0        2 
  20   chr20_4493015     AOna    C    T        0      0        2 
  20   chr20_4493015     ASom    C    T        0      0        2 
  20   chr20_4493015     HCab    C    T        0      0        2 
  20   chr20_4493015     HPrz    C    T        0      0        2 
  20   chr20_4493015     ZBoe    C    T        0      0        2 
  20   chr20_4493015     ZGre    C    T        0      0        2 
  20   chr20_4493015     ZHar    C    T      0.5      1        2 
  20   chr20_4493015   Sample    C    T        0      0        2 
  20   chr20_4508724     AAsi    G    A        0      0        2 
  20   chr20_4508724     AKia    G    A        0      0        2 
  20   chr20_4508724     AOna    G    A      0.5      1        2 
  20   chr20_4508724     ASom    G    A        0      0        2 
  20   chr20_4508724     HCab    G    A        0      0        2 
  20   chr20_4508724     HPrz    G    A        0      0        2 
  20   chr20_4508724     ZBoe    G    A        0      0        2 
  20   chr20_4508724     ZGre    G    A        0      0        2 
  20   chr20_4508724     ZHar    G    A        0      0        2 
  20   chr20_4508724   Sample    G    A        0      0        2 
  20   chr20_4512612     AAsi    G    A        0      0        2 
  20   chr20_4512612     AKia    G    A        0      0        2 
  20   chr20_4512612     AOna    G    A        0      0        2 
  20   chr20_4512612     ASom    G    A        0      0        2 
  20   chr20_4512612     HCab    G    A        0      0        2 
  20   chr20_4512612     HPrz    G    A        0      0        2 
  20   chr20_4512612     ZBoe    G    A      0.5      1        2 
  20   chr20_4512612     ZGre    G    A        0      0        2 
  20   chr20_4512612     ZHar    G    A        0      0        2 
  20   chr20_4512612   Sample    G    A        0      0        2 
  20   chr20_4527842     AAsi    A    G        0      0        2 
  20   chr20_4527842     AKia    A    G        0      0        2 
  20   chr20_4527842     AOna    A    G        0      0        2 
  20   chr20_4527842     ASom    A    G        0      0        2 
  20   chr20_4527842     HCab    A    G        1      2        2 
  20   chr20_4527842     HPrz    A    G        1      2        2 
  20   chr20_4527842     ZBoe    A    G        0      0        2 
  20   chr20_4527842     ZGre    A    G        0      0        2 
  20   chr20_4527842     ZHar    A    G        0      0        2 
  20   chr20_4527842   Sample    A    G        0      0        2 
  20   chr20_4532388     AAsi    C    T        0      0        2 
  20   chr20_4532388     AKia    C    T        0      0        2 
  20   chr20_4532388     AOna    C    T        0      0        2 
  20   chr20_4532388     ASom    C    T        0      0        2 
  20   chr20_4532388     HCab    C    T        1      2        2 
  20   chr20_4532388     HPrz    C    T        1      2        2 
  20   chr20_4532388     ZBoe    C    T        0      0        2 
  20   chr20_4532388     ZGre    C    T        0      0        2 
  20   chr20_4532388     ZHar    C    T        0      0        2 
  20   chr20_4532388   Sample    C    T        0      0        2 
  20   chr20_4534645     AAsi    A    C        0      0        2 
  20   chr20_4534645     AKia    A    C        0      0        2 
  20   chr20_4534645     AOna    A    C        0      0        2 
  20   chr20_4534645     ASom    A    C        0      0        2 
  20   chr20_4534645     HCab    A    C        0      0        2 
  20   chr20_4534645     HPrz    A    C      0.5      1        2 
  20   chr20_4534645     ZBoe    A    C        0      0        2 
  20   chr20_4534645     ZGre    A    C        0      0        2 
  20   chr20_4534645     ZHar    A    C        0      0        2 
  20   chr20_4534645   Sample    A    C        0      0        2 
  20   chr20_4540069     AAsi    G    C        0      0        2 
  20   chr20_4540069     AKia    G    C        0      0        2 
  20   chr20_4540069     AOna    G    C        0      0        2 
  20   chr20_4540069     ASom    G    C        0      0        2 
  20   chr20_4540069     HCab    G    C        1      2        2 
  20   chr20_4540069     HPrz    G    C        1      2        2 
  20   chr20_4540069     ZBoe    G    C        1      2        2 
  20   chr20_4540069     ZGre    G    C        0      0        2 
  20   chr20_4540069     ZHar    G    C        1      2        2 
  20   chr20_4540069   Sample    G    C        0      0        2 
  20   chr20_4540346     AAsi    C    A        0      0        2 
  20   chr20_4540346     AKia    C    A        0      0        2 
  20   chr20_4540346     AOna    C    A        0      0        2 
  20   chr20_4540346     ASom    C    A        1      2        2 
  20   chr20_4540346     HCab    C    A        0      0        2 
  20   chr20_4540346     HPrz    C    A        0      0        2 
  20   chr20_4540346     ZBoe    C    A        0      0        2 
  20   chr20_4540346     ZGre    C    A        0      0        2 
  20   chr20_4540346     ZHar    C    A        0      0        2 
  20   chr20_4540346   Sample    C    A        0      0        2 
  20   chr20_4546609     AAsi    A    G      0.5      1        2 
  20   chr20_4546609     AKia    A    G        0      0        2 
  20   chr20_4546609     AOna    A    G        0      0        2 
  20   chr20_4546609     ASom    A    G        0      0        2 
  20   chr20_4546609     HCab    A    G        0      0        2 
  20   chr20_4546609     HPrz    A    G        0      0        2 
  20   chr20_4546609     ZBoe    A    G        0      0        2 
  20   chr20_4546609     ZGre    A    G        0      0        2 
  20   chr20_4546609     ZHar    A    G        0      0        2 
  20   chr20_4546609   Sample    A    G        1      2        2 
  20   chr20_4547225     AAsi    T    A        0      0        2 
  20   chr20_4547225     AKia    T    A        0      0        2 
  20   chr20_4547225     AOna    T    A        0      0        2 
  20   chr20_4547225     ASom    T    A        0      0        2 
  20   chr20_4547225     HCab    T    A        0      0        2 
  20   chr20_4547225     HPrz    T    A        0      0        2 
  20   chr20_4547225     ZBoe    T    A        0      0        2 
  20   chr20_4547225     ZGre    T    A        1      2        2 
  20   chr20_4547225     ZHar    T    A        0      0        2 
  20   chr20_4547225   Sample    T    A        0      0        2 
  20   chr20_4554722     AAsi    A    T      0.5      1        2 
  20   chr20_4554722     AKia    A    T        0      0        2 
  20   chr20_4554722     AOna    A    T        0      0        2 
  20   chr20_4554722     ASom    A    T        0      0        2 
  20   chr20_4554722     HCab    A    T        0      0        2 
  20   chr20_4554722     HPrz    A    T        0      0        2 
  20   chr20_4554722     ZBoe    A    T        0      0        2 
  20   chr20_4554722     ZGre    A    T        0      0        2 
  20   chr20_4554722     ZHar    A    T        0      0        2 
  20   chr20_4554722   Sample    A    T        0      0        2 
  20   chr20_4557422     AAsi    G    C        0      0        2 
  20   chr20_4557422     AKia    G    C        0      0        2 
  20   chr20_4557422     AOna    G    C        0      0        2 
  20   chr20_4557422     ASom    G    C        0      0        2 
  20   chr20_4557422     HCab    G    C        0      0        2 
  20   chr20_4557422     HPrz    G    C        0      0        2 
  20   chr20_4557422     ZBoe    G    C        1      2        2 
  20   chr20_4557422     ZGre    G    C        0      0        2 
  20   chr20_4557422     ZHar    G    C        0      0        2 
  20   chr20_4557422   Sample    G    C        0      0        2 
  20   chr20_4560406     AAsi    C    A        0      0        2 
  20   chr20_4560406     AKia    C    A        0      0        2 
  20   chr20_4560406     AOna    C    A        0      0        2 
  20   chr20_4560406     ASom    C    A        0      0        2 
  20   chr20_4560406     HCab    C    A        0      0        2 
  20   chr20_4560406     HPrz    C    A        0      0        2 
  20   chr20_4560406     ZBoe    C    A        0      0        2 
  20   chr20_4560406     ZGre    C    A        0      0        2 
  20   chr20_4560406     ZHar    C    A        1      2        2 
  20   chr20_4560406   Sample    C    A        0      0        2 
  20   chr20_4566760     AAsi    A    T        0      0        2 
  20   chr20_4566760     AKia    A    T        0      0        2 
  20   chr20_4566760     AOna    A    T        0      0        2 
  20   chr20_4566760     ASom    A    T        0      0        2 
  20   chr20_4566760     HCab    A    T        0      0        2 
  20   chr20_4566760     HPrz    A    T        0      0        2 
  20   chr20_4566760     ZBoe    A    T      0.5      1        2 
  20   chr20_4566760     ZGre    A    T        0      0        2 
  20   chr20_4566760     ZHar    A    T        0      0        2 
  20   chr20_4566760   Sample    A    T        0      0        2 
  20   chr20_4570544     AAsi    G    T        0      0        2 
  20   chr20_4570544     AKia    G    T        0      0        2 
  20   chr20_4570544     AOna    G    T        0      0        2 
  20   chr20_4570544     ASom    G    T        0      0        2 
  20   chr20_4570544     HCab    G    T        0      0        2 
  20   chr20_4570544     HPrz    G    T      0.5      1        2 
  20   chr20_4570544     ZBoe    G    T        0      0        2 
  20   chr20_4570544     ZGre    G    T        0      0        2 
  20   chr20_4570544     ZHar    G    T        0      0        2 
  20   chr20_4570544   Sample    G    T        0      0        2 
  20   chr20_4576944     AAsi    G    A        0      0        2 
  20   chr20_4576944     AKia    G    A        0      0        2 
  20   chr20_4576944     AOna    G    A        0      0        2 
  20   chr20_4576944     ASom    G    A        0      0        2 
  20   chr20_4576944     HCab    G    A        1      2        2 
  20   chr20_4576944     HPrz    G    A        1      2        2 
  20   chr20_4576944     ZBoe    G    A        0      0        2 
  20   chr20_4576944     ZGre    G    A        0      0        2 
  20   chr20_4576944     ZHar    G    A        0      0        2 
  20   chr20_4576944   Sample    G    A        0      0        2 
  20   chr20_4580503     AAsi    A    C        0      0        2 
  20   chr20_4580503     AKia    A    C        0      0        2 
  20   chr20_4580503     AOna    A    C        0      0        2 
  20   chr20_4580503     ASom    A    C        0      0        2 
  20   chr20_4580503     HCab    A    C        0      0        2 
  20   chr20_4580503     HPrz    A    C        0      0        2 
  20   chr20_4580503     ZBoe    A    C        0      0        2 
  20   chr20_4580503     ZGre    A    C        1      2        2 
  20   chr20_4580503     ZHar    A    C        0      0        2 
  20   chr20_4580503   Sample    A    C        0      0        2 
  20   chr20_4585404     AAsi    C    T        0      0        2 
  20   chr20_4585404     AKia    C    T        0      0        2 
  20   chr20_4585404     AOna    C    T        0      0        2 
  20   chr20_4585404     ASom    C    T        0      0        2 
  20   chr20_4585404     HCab    C    T        0      0        2 
  20   chr20_4585404     HPrz    C    T      0.5      1        2 
  20   chr20_4585404     ZBoe    C    T        0      0        2 
  20   chr20_4585404     ZGre    C    T        0      0        2 
  20   chr20_4585404     ZHar    C    T        0      0        2 
  20   chr20_4585404   Sample    C    T        0      0        2 
  20   chr20_4595451     AAsi    G    A        0      0        2 
  20   chr20_4595451     AKia    G    A        0      0        2 
  20   chr20_4595451     AOna    G    A        0      0        2 
  20   chr20_4595451     ASom    G    A        0      0        2 
  20   chr20_4595451     HCab    G    A        0      0        2 
  20   chr20_4595451     HPrz    G    A        0      0        2 
  20   chr20_4595451     ZBoe    G    A        0      0        2 
  20   chr20_4595451     ZGre    G    A      0.5      1        2 
  20   chr20_4595451     ZHar    G    A        0      0        2 
  20   chr20_4595451   Sample    G    A        0      0        2 
  20   chr20_4597449     AAsi    A    G        1      2        2 
  20   chr20_4597449     AKia    A    G        0      0        2 
  20   chr20_4597449     AOna    A    G        0      0        2 
  20   chr20_4597449     ASom    A    G        0      0        2 
  20   chr20_4597449     HCab    A    G        0      0        2 
  20   chr20_4597449     HPrz    A    G        0      0        2 
  20   chr20_4597449     ZBoe    A    G        0      0        2 
  20   chr20_4597449     ZGre    A    G        0      0        2 
  20   chr20_4597449     ZHar    A    G        0      0        2 
  20   chr20_4597449   Sample    A    G        1      2        2 
  20   chr20_4599861     AAsi    T    C        0      0        2 
  20   chr20_4599861     AKia    T    C      0.5      1        2 
  20   chr20_4599861     AOna    T    C        0      0        2 
  20   chr20_4599861     ASom    T    C        0      0        2 
  20   chr20_4599861     HCab    T    C        1      2        2 
  20   chr20_4599861     HPrz    T    C        1      2        2 
  20   chr20_4599861     ZBoe    T    C        0      0        2 
  20   chr20_4599861     ZGre    T    C        1      2        2 
  20   chr20_4599861     ZHar    T    C        0      0        2 
  20   chr20_4599861   Sample    T    C        0      0        2 
  20   chr20_4614372     AAsi    A    C        0      0        2 
  20   chr20_4614372     AKia    A    C      0.5      1        2 
  20   chr20_4614372     AOna    A    C        0      0        2 
  20   chr20_4614372     ASom    A    C        0      0        2 
  20   chr20_4614372     HCab    A    C        0      0        2 
  20   chr20_4614372     HPrz    A    C        0      0        2 
  20   chr20_4614372     ZBoe    A    C        0      0        2 
  20   chr20_4614372     ZGre    A    C        0      0        2 
  20   chr20_4614372     ZHar    A    C        0      0        2 
  20   chr20_4614372   Sample    A    C        0      0        2 
  20   chr20_4617419     AAsi    A    G        0      0        2 
  20   chr20_4617419     AKia    A    G        0      0        2 
  20   chr20_4617419     AOna    A    G        0      0        2 
  20   chr20_4617419     ASom    A    G        0      0        2 
  20   chr20_4617419     HCab    A    G        1      2        2 
  20   chr20_4617419     HPrz    A    G      0.5      1        2 
  20   chr20_4617419     ZBoe    A    G        0      0        2 
  20   chr20_4617419     ZGre    A    G        0      0        2 
  20   chr20_4617419     ZHar    A    G        0      0        2 
  20   chr20_4617419   Sample    A    G        0      0        2 
  20   chr20_4618595     AAsi    T    C        0      0        2 
  20   chr20_4618595     AKia    T    C        1      2        2 
  20   chr20_4618595     AOna    T    C        1      2        2 
  20   chr20_4618595     ASom    T    C        0      0        2 
  20   chr20_4618595     HCab    T    C        0      0        2 
  20   chr20_4618595     HPrz    T    C        0      0        2 
  20   chr20_4618595     ZBoe    T    C        0      0        2 
  20   chr20_4618595     ZGre    T    C        0      0        2 
  20   chr20_4618595     ZHar    T    C        0      0        2 
  20   chr20_4618595   Sample    T    C        0      0        2 
  20   chr20_4619677     AAsi    C    G        1      2        2 
  20   chr20_4619677     AKia    C    G      0.5      1        2 
  20   chr20_4619677     AOna    C    G        0      0        2 
  20   chr20_4619677     ASom    C    G        1      2        2 
  20   chr20_4619677     HCab    C    G        0      0        2 
  20   chr20_4619677     HPrz    C    G        0      0        2 
  20   chr20_4619677     ZBoe    C    G        0      0        2 
  20   chr20_4619677     ZGre    C    G        0      0        2 
  20   chr20_4619677     ZHar    C    G        0      0        2 
  20   chr20_4619677   Sample    C    G        1      2        2 
  20   chr20_4622681     AAsi    A    G        0      0        2 
  20   chr20_4622681     AKia    A    G        0      0        2 
  20   chr20_4622681     AOna    A    G        0      0        2 
  20   chr20_4622681     ASom    A    G        0      0        2 
  20   chr20_4622681     HCab    A    G        1      2        2 
  20   chr20_4622681     HPrz    A    G        1      2        2 
  20   chr20_4622681     ZBoe    A    G        0      0        2 
  20   chr20_4622681     ZGre    A    G        0      0        2 
  20   chr20_4622681     ZHar    A    G        0      0        2 
  20   chr20_4622681   Sample    A    G        0      0        2 
  20   chr20_4626411     AAsi    T    C        0      0        2 
  20   chr20_4626411     AKia    T    C        0      0        2 
  20   chr20_4626411     AOna    T    C        0      0        2 
  20   chr20_4626411     ASom    T    C        0      0        2 
  20   chr20_4626411     HCab    T    C        1      2        2 
  20   chr20_4626411     HPrz    T    C        1      2        2 
  20   chr20_4626411     ZBoe    T    C        0      0        2 
  20   chr20_4626411     ZGre    T    C        0      0        2 
  20   chr20_4626411     ZHar    T    C        0      0        2 
  20   chr20_4626411   Sample    T    C        0      0        2 
  20   chr20_4627686     AAsi    G    A        0      0        2 
  20   chr20_4627686     AKia    G    A        0      0        2 
  20   chr20_4627686     AOna    G    A        0      0        2 
  20   chr20_4627686     ASom    G    A        0      0        2 
  20   chr20_4627686     HCab    G    A        0      0        2 
  20   chr20_4627686     HPrz    G    A      0.5      1        2 
  20   chr20_4627686     ZBoe    G    A        0      0        2 
  20   chr20_4627686     ZGre    G    A        0      0        2 
  20   chr20_4627686     ZHar    G    A        0      0        2 
  20   chr20_4627686   Sample    G    A        0      0        2 
  20   chr20_4634127     AAsi    G    A        0      0        2 
  20   chr20_4634127     AKia    G    A        0      0        2 
  20   chr20_4634127     AOna    G    A        0      0        2 
  20   chr20_4634127     ASom    G    A        0      0        2 
  20   chr20_4634127     HCab    G    A        1      2        2 
  20   chr20_4634127     HPrz    G    A        1      2        2 
  20   chr20_4634127     ZBoe    G    A        0      0        2 
  20   chr20_4634127     ZGre    G    A        0      0        2 
  20   chr20_4634127     ZHar    G    A        0      0        2 
  20   chr20_4634127   Sample    G    A        0      0        2 
  20   chr20_4637188     AAsi    T    C        0      0        2 
  20   chr20_4637188     AKia    T    C        0      0        2 
  20   chr20_4637188     AOna    T    C        0      0        2 
  20   chr20_4637188     ASom    T    C      0.5      1        2 
  20   chr20_4637188     HCab    T    C        0      0        2 
  20   chr20_4637188     HPrz    T    C        0      0        2 
  20   chr20_4637188     ZBoe    T    C        0      0        2 
  20   chr20_4637188     ZGre    T    C        0      0        2 
  20   chr20_4637188     ZHar    T    C        0      0        2 
  20   chr20_4637188   Sample    T    C        0      0        2 
  20   chr20_4642483     AAsi    A    C        0      0        2 
  20   chr20_4642483     AKia    A    C        0      0        2 
  20   chr20_4642483     AOna    A    C        0      0        2 
  20   chr20_4642483     ASom    A    C        0      0        2 
  20   chr20_4642483     HCab    A    C        1      2        2 
  20   chr20_4642483     HPrz    A    C        1      2        2 
  20   chr20_4642483     ZBoe    A    C        0      0        2 
  20   chr20_4642483     ZGre    A    C        0      0        2 
  20   chr20_4642483     ZHar    A    C        0      0        2 
  20   chr20_4642483   Sample    A    C        0      0        2 
  20   chr20_4648976     AAsi    T    A        0      0        2 
  20   chr20_4648976     AKia    T    A        0      0        2 
  20   chr20_4648976     AOna    T    A        0      0        2 
  20   chr20_4648976     ASom    T    A        0      0        2 
  20   chr20_4648976     HCab    T    A        1      2        2 
  20   chr20_4648976     HPrz    T    A        1      2        2 
  20   chr20_4648976     ZBoe    T    A        0      0        2 
  20   chr20_4648976     ZGre    T    A        0      0        2 
  20   chr20_4648976     ZHar    T    A        0      0        2 
  20   chr20_4648976   Sample    T    A        0      0        2 
  20   chr20_4652529     AAsi    T    C        0      0        2 
  20   chr20_4652529     AKia    T    C        0      0        2 
  20   chr20_4652529     AOna    T    C        0      0        2 
  20   chr20_4652529     ASom    T    C        0      0        2 
  20   chr20_4652529     HCab    T    C        1      2        2 
  20   chr20_4652529     HPrz    T    C        1      2        2 
  20   chr20_4652529     ZBoe    T    C        0      0        2 
  20   chr20_4652529     ZGre    T    C        0      0        2 
  20   chr20_4652529     ZHar    T    C        0      0        2 
  20   chr20_4652529   Sample    T    C        0      0        2 
  20   chr20_4659815     AAsi    A    G        0      0        2 
  20   chr20_4659815     AKia    A    G        0      0        2 
  20   chr20_4659815     AOna    A    G        0      0        2 
  20   chr20_4659815     ASom    A    G        0      0        2 
  20   chr20_4659815     HCab    A    G        1      2        2 
  20   chr20_4659815     HPrz    A    G      0.5      1        2 
  20   chr20_4659815     ZBoe    A    G        0      0        2 
  20   chr20_4659815     ZGre    A    G        0      0        2 
  20   chr20_4659815     ZHar    A    G        0      0        2 
  20   chr20_4659815   Sample    A    G        0      0        2 
  20   chr20_4664062     AAsi    G    A        0      0        2 
  20   chr20_4664062     AKia    G    A        0      0        2 
  20   chr20_4664062     AOna    G    A        0      0        2 
  20   chr20_4664062     ASom    G    A        0      0        2 
  20   chr20_4664062     HCab    G    A        1      2        2 
  20   chr20_4664062     HPrz    G    A        1      2        2 
  20   chr20_4664062     ZBoe    G    A        0      0        2 
  20   chr20_4664062     ZGre    G    A        0      0        2 
  20   chr20_4664062     ZHar    G    A        0      0        2 
  20   chr20_4664062   Sample    G    A        0      0        2 
  20   chr20_4668000     AAsi    G    T        0      0        2 
  20   chr20_4668000     AKia    G    T      0.5      1        2 
  20   chr20_4668000     AOna    G    T      0.5      1        2 
  20   chr20_4668000     ASom    G    T        0      0        2 
  20   chr20_4668000     HCab    G    T        0      0        2 
  20   chr20_4668000     HPrz    G    T        0      0        2 
  20   chr20_4668000     ZBoe    G    T        0      0        2 
  20   chr20_4668000     ZGre    G    T        0      0        2 
  20   chr20_4668000     ZHar    G    T        0      0        2 
  20   chr20_4668000   Sample    G    T        0      0        2 
  20   chr20_4681509     AAsi    T    G        0      0        2 
  20   chr20_4681509     AKia    T    G        0      0        2 
  20   chr20_4681509     AOna    T    G        0      0        2 
  20   chr20_4681509     ASom    T    G        0      0        2 
  20   chr20_4681509     HCab    T    G        1      2        2 
  20   chr20_4681509     HPrz    T    G        1      2        2 
  20   chr20_4681509     ZBoe    T    G        0      0        2 
  20   chr20_4681509     ZGre    T    G        0      0        2 
  20   chr20_4681509     ZHar    T    G        0      0        2 
  20   chr20_4681509   Sample    T    G        0      0        2 
  20   chr20_4682553     AAsi    A    G        0      0        2 
  20   chr20_4682553     AKia    A    G        0      0        2 
  20   chr20_4682553     AOna    A    G        0      0        2 
  20   chr20_4682553     ASom    A    G        0      0        2 
  20   chr20_4682553     HCab    A    G        1      2        2 
  20   chr20_4682553     HPrz    A    G        1      2        2 
  20   chr20_4682553     ZBoe    A    G        0      0        2 
  20   chr20_4682553     ZGre    A    G        0      0        2 
  20   chr20_4682553     ZHar    A    G        0      0        2 
  20   chr20_4682553   Sample    A    G        1      2        2 
  20   chr20_4703598     AAsi    C    T        0      0        2 
  20   chr20_4703598     AKia    C    T        0      0        2 
  20   chr20_4703598     AOna    C    T        0      0        2 
  20   chr20_4703598     ASom    C    T        0      0        2 
  20   chr20_4703598     HCab    C    T        1      2        2 
  20   chr20_4703598     HPrz    C    T        1      2        2 
  20   chr20_4703598     ZBoe    C    T        0      0        2 
  20   chr20_4703598     ZGre    C    T        0      0        2 
  20   chr20_4703598     ZHar    C    T        0      0        2 
  20   chr20_4703598   Sample    C    T        0      0        2 
  20   chr20_4710238     AAsi    T    C        0      0        2 
  20   chr20_4710238     AKia    T    C        0      0        2 
  20   chr20_4710238     AOna    T    C        0      0        2 
  20   chr20_4710238     ASom    T    C        0      0        2 
  20   chr20_4710238     HCab    T    C        0      0        2 
  20   chr20_4710238     HPrz    T    C        0      0        2 
  20   chr20_4710238     ZBoe    T    C        0      0        2 
  20   chr20_4710238     ZGre    T    C        0      0        2 
  20   chr20_4710238     ZHar    T    C        1      2        2 
  20   chr20_4710238   Sample    T    C        0      0        2 
  20   chr20_4713095     AAsi    C    T        0      0        2 
  20   chr20_4713095     AKia    C    T        0      0        2 
  20   chr20_4713095     AOna    C    T        0      0        2 
  20   chr20_4713095     ASom    C    T        0      0        2 
  20   chr20_4713095     HCab    C    T        1      2        2 
  20   chr20_4713095     HPrz    C    T        1      2        2 
  20   chr20_4713095     ZBoe    C    T        0      0        2 
  20   chr20_4713095     ZGre    C    T        0      0        2 
  20   chr20_4713095     ZHar    C    T        0      0        2 
  20   chr20_4713095   Sample    C    T        0      0        2 
  20   chr20_4716052     AAsi    C    A      0.5      1        2 
  20   chr20_4716052     AKia    C    A        0      0        2 
  20   chr20_4716052     AOna    C    A        0      0        2 
  20   chr20_4716052     ASom    C    A        0      0        2 
  20   chr20_4716052     HCab    C    A        0      0        2 
  20   chr20_4716052     HPrz    C    A        0      0        2 
  20   chr20_4716052     ZBoe    C    A        0      0        2 
  20   chr20_4716052     ZGre    C    A        0      0        2 
  20   chr20_4716052     ZHar    C    A        0      0        2 
  20   chr20_4716052   Sample    C    A        0      0        2 
  20   chr20_4721047     AAsi    T    C        0      0        2 
  20   chr20_4721047     AKia    T    C        0      0        2 
  20   chr20_4721047     AOna    T    C        0      0        2 
  20   chr20_4721047     ASom    T    C        0      0        2 
  20   chr20_4721047     HCab    T    C        0      0        2 
  20   chr20_4721047     HPrz    T    C        0      0        2 
  20   chr20_4721047     ZBoe    T    C        1      2        2 
  20   chr20_4721047     ZGre    T    C        0      0        2 
  20   chr20_4721047     ZHar    T    C        0      0        2 
  20   chr20_4721047   Sample    T    C        0      0        2 
  20   chr20_4721387     AAsi    T    C        0      0        2 
  20   chr20_4721387     AKia    T    C        0      0        2 
  20   chr20_4721387     AOna    T    C        0      0        2 
  20   chr20_4721387     ASom    T    C        0      0        2 
  20   chr20_4721387     HCab    T    C        0      0        2 
  20   chr20_4721387     HPrz    T    C        0      0        2 
  20   chr20_4721387     ZBoe    T    C        0      0        2 
  20   chr20_4721387     ZGre    T    C        0      0        2 
  20   chr20_4721387     ZHar    T    C      0.5      1        2 
  20   chr20_4721387   Sample    T    C        0      0        2 
  20   chr20_4733768     AAsi    G    A        0      0        2 
  20   chr20_4733768     AKia    G    A        0      0        2 
  20   chr20_4733768     AOna    G    A        1      2        2 
  20   chr20_4733768     ASom    G    A        0      0        2 
  20   chr20_4733768     HCab    G    A        0      0        2 
  20   chr20_4733768     HPrz    G    A        0      0        2 
  20   chr20_4733768     ZBoe    G    A        0      0        2 
  20   chr20_4733768     ZGre    G    A        0      0        2 
  20   chr20_4733768     ZHar    G    A        0      0        2 
  20   chr20_4733768   Sample    G    A        0      0        2 
  20   chr20_4743931     AAsi    G    A        0      0        2 
  20   chr20_4743931     AKia    G    A        0      0        2 
  20   chr20_4743931     AOna    G    A        0      0        2 
  20   chr20_4743931     ASom    G    A        0      0        2 
  20   chr20_4743931     HCab    G    A        0      0        2 
  20   chr20_4743931     HPrz    G    A        0      0        2 
  20   chr20_4743931     ZBoe    G    A        0      0        2 
  20   chr20_4743931     ZGre    G    A        0      0        2 
  20   chr20_4743931     ZHar    G    A        1      2        2 
  20   chr20_4743931   Sample    G    A        0      0        2 
  20   chr20_4751038     AAsi    C    T        0      0        2 
  20   chr20_4751038     AKia    C    T        0      0        2 
  20   chr20_4751038     AOna    C    T        0      0        2 
  20   chr20_4751038     ASom    C    T        0      0        2 
  20   chr20_4751038     HCab    C    T        0      0        2 
  20   chr20_4751038     HPrz    C    T        0      0        2 
  20   chr20_4751038     ZBoe    C    T        0      0        2 
  20   chr20_4751038     ZGre    C    T      0.5      1        2 
  20   chr20_4751038     ZHar    C    T        0      0        2 
  20   chr20_4751038   Sample    C    T        0      0        2 
  20   chr20_4755360     AAsi    A    G        0      0        2 
  20   chr20_4755360     AKia    A    G        0      0        2 
  20   chr20_4755360     AOna    A    G        0      0        2 
  20   chr20_4755360     ASom    A    G        0      0        2 
  20   chr20_4755360     HCab    A    G        1      2        2 
  20   chr20_4755360     HPrz    A    G        1      2        2 
  20   chr20_4755360     ZBoe    A    G        0      0        2 
  20   chr20_4755360     ZGre    A    G        0      0        2 
  20   chr20_4755360     ZHar    A    G        0      0        2 
  20   chr20_4755360   Sample    A    G        0      0        2 
  20   chr20_4770194     AAsi    C    T        0      0        2 
  20   chr20_4770194     AKia    C    T        0      0        2 
  20   chr20_4770194     AOna    C    T        0      0        2 
  20   chr20_4770194     ASom    C    T        0      0        2 
  20   chr20_4770194     HCab    C    T        0      0        2 
  20   chr20_4770194     HPrz    C    T        0      0        2 
  20   chr20_4770194     ZBoe    C    T        0      0        2 
  20   chr20_4770194     ZGre    C    T      0.5      1        2 
  20   chr20_4770194     ZHar    C    T        0      0        2 
  20   chr20_4770194   Sample    C    T        0      0        2 
  20   chr20_4770823     AAsi    G    T        0      0        2 
  20   chr20_4770823     AKia    G    T        0      0        2 
  20   chr20_4770823     AOna    G    T        0      0        2 
  20   chr20_4770823     ASom    G    T        0      0        2 
  20   chr20_4770823     HCab    G    T        1      2        2 
  20   chr20_4770823     HPrz    G    T        1      2        2 
  20   chr20_4770823     ZBoe    G    T        0      0        2 
  20   chr20_4770823     ZGre    G    T        0      0        2 
  20   chr20_4770823     ZHar    G    T        0      0        2 
  20   chr20_4770823   Sample    G    T        0      0        2 
  20   chr20_4770901     AAsi    T    C        0      0        2 
  20   chr20_4770901     AKia    T    C        0      0        2 
  20   chr20_4770901     AOna    T    C        0      0        2 
  20   chr20_4770901     ASom    T    C        0      0        2 
  20   chr20_4770901     HCab    T    C        0      0        2 
  20   chr20_4770901     HPrz    T    C        0      0        2 
  20   chr20_4770901     ZBoe    T    C        1      2        2 
  20   chr20_4770901     ZGre    T    C        0      0        2 
  20   chr20_4770901     ZHar    T    C        0      0        2 
  20   chr20_4770901   Sample    T    C        0      0        2 
  20   chr20_4779410     AAsi    C    A        0      0        2 
  20   chr20_4779410     AKia    C    A        0      0        2 
  20   chr20_4779410     AOna    C    A        0      0        2 
  20   chr20_4779410     ASom    C    A        0      0        2 
  20   chr20_4779410     HCab    C    A        1      2        2 
  20   chr20_4779410     HPrz    C    A        1      2        2 
  20   chr20_4779410     ZBoe    C    A        0      0        2 
  20   chr20_4779410     ZGre    C    A        0      0        2 
  20   chr20_4779410     ZHar    C    A        0      0        2 
  20   chr20_4779410   Sample    C    A        0      0        2 
  20   chr20_4782702     AAsi    T    C        0      0        2 
  20   chr20_4782702     AKia    T    C        0      0        2 
  20   chr20_4782702     AOna    T    C        0      0        2 
  20   chr20_4782702     ASom    T    C        0      0        2 
  20   chr20_4782702     HCab    T    C        1      2        2 
  20   chr20_4782702     HPrz    T    C        1      2        2 
  20   chr20_4782702     ZBoe    T    C        0      0        2 
  20   chr20_4782702     ZGre    T    C        0      0        2 
  20   chr20_4782702     ZHar    T    C        0      0        2 
  20   chr20_4782702   Sample    T    C        0      0        2 
  20   chr20_4789436     AAsi    A    T        0      0        2 
  20   chr20_4789436     AKia    A    T      0.5      1        2 
  20   chr20_4789436     AOna    A    T        0      0        2 
  20   chr20_4789436     ASom    A    T        0      0        2 
  20   chr20_4789436     HCab    A    T        0      0        2 
  20   chr20_4789436     HPrz    A    T        0      0        2 
  20   chr20_4789436     ZBoe    A    T        0      0        2 
  20   chr20_4789436     ZGre    A    T        0      0        2 
  20   chr20_4789436     ZHar    A    T        0      0        2 
  20   chr20_4789436   Sample    A    T        0      0        2 
  20   chr20_4791094     AAsi    T    C        0      0        2 
  20   chr20_4791094     AKia    T    C        0      0        2 
  20   chr20_4791094     AOna    T    C        0      0        2 
  20   chr20_4791094     ASom    T    C        0      0        2 
  20   chr20_4791094     HCab    T    C        0      0        2 
  20   chr20_4791094     HPrz    T    C        0      0        2 
  20   chr20_4791094     ZBoe    T    C        0      0        2 
  20   chr20_4791094     ZGre    T    C        0      0        2 
  20   chr20_4791094     ZHar    T    C        1      2        2 
  20   chr20_4791094   Sample    T    C        0      0        2 
  20   chr20_4803850     AAsi    T    C        0      0        2 
  20   chr20_4803850     AKia    T    C        0      0        2 
  20   chr20_4803850     AOna    T    C        0      0        2 
  20   chr20_4803850     ASom    T    C        0      0        2 
  20   chr20_4803850     HCab    T    C        1      2        2 
  20   chr20_4803850     HPrz    T    C        1      2        2 
  20   chr20_4803850     ZBoe    T    C        0      0        2 
  20   chr20_4803850     ZGre    T    C        0      0        2 
  20   chr20_4803850     ZHar    T    C        0      0        2 
  20   chr20_4803850   Sample    T    C        0      0        2 
  20   chr20_4806097     AAsi    A    G        0      0        2 
  20   chr20_4806097     AKia    A    G        1      2        2 
  20   chr20_4806097     AOna    A    G        0      0        2 
  20   chr20_4806097     ASom    A    G        0      0        2 
  20   chr20_4806097     HCab    A    G        0      0        2 
  20   chr20_4806097     HPrz    A    G        0      0        2 
  20   chr20_4806097     ZBoe    A    G        0      0        2 
  20   chr20_4806097     ZGre    A    G        0      0        2 
  20   chr20_4806097     ZHar    A    G        0      0        2 
  20   chr20_4806097   Sample    A    G        1      2        2 
  20   chr20_4806587     AAsi    T    A      0.5      1        2 
  20   chr20_4806587     AKia    T    A        0      0        2 
  20   chr20_4806587     AOna    T    A        0      0        2 
  20   chr20_4806587     ASom    T    A        0      0        2 
  20   chr20_4806587     HCab    T    A        0      0        2 
  20   chr20_4806587     HPrz    T    A        0      0        2 
  20   chr20_4806587     ZBoe    T    A        0      0        2 
  20   chr20_4806587     ZGre    T    A        0      0        2 
  20   chr20_4806587     ZHar    T    A        0      0        2 
  20   chr20_4806587   Sample    T    A        0      0        2 
  20   chr20_4812054     AAsi    G    C        0      0        2 
  20   chr20_4812054     AKia    G    C        0      0        2 
  20   chr20_4812054     AOna    G    C        0      0        2 
  20   chr20_4812054     ASom    G    C        0      0        2 
  20   chr20_4812054     HCab    G    C        0      0        2 
  20   chr20_4812054     HPrz    G    C        0      0        2 
  20   chr20_4812054     ZBoe    G    C      0.5      1        2 
  20   chr20_4812054     ZGre    G    C        0      0        2 
  20   chr20_4812054     ZHar    G    C        0      0        2 
  20   chr20_4812054   Sample    G    C        0      0        2 
  20   chr20_4818996     AAsi    T    C        0      0        2 
  20   chr20_4818996     AKia    T    C        0      0        2 
  20   chr20_4818996     AOna    T    C        0      0        2 
  20   chr20_4818996     ASom    T    C        0      0        2 
  20   chr20_4818996     HCab    T    C        0      0        2 
  20   chr20_4818996     HPrz    T    C        0      0        2 
  20   chr20_4818996     ZBoe    T    C        0      0        2 
  20   chr20_4818996     ZGre    T    C        1      2        2 
  20   chr20_4818996     ZHar    T    C        0      0        2 
  20   chr20_4818996   Sample    T    C        0      0        2 
  20   chr20_4821727     AAsi    T    G        0      0        2 
  20   chr20_4821727     AKia    T    G        0      0        2 
  20   chr20_4821727     AOna    T    G        0      0        2 
  20   chr20_4821727     ASom    T    G        0      0        2 
  20   chr20_4821727     HCab    T    G        1      2        2 
  20   chr20_4821727     HPrz    T    G        1      2        2 
  20   chr20_4821727     ZBoe    T    G        0      0        2 
  20   chr20_4821727     ZGre    T    G        0      0        2 
  20   chr20_4821727     ZHar    T    G        0      0        2 
  20   chr20_4821727   Sample    T    G        0      0        2 
  20   chr20_4822458     AAsi    A    G        0      0        2 
  20   chr20_4822458     AKia    A    G        0      0        2 
  20   chr20_4822458     AOna    A    G        0      0        2 
  20   chr20_4822458     ASom    A    G        0      0        2 
  20   chr20_4822458     HCab    A    G        1      2        2 
  20   chr20_4822458     HPrz    A    G      0.5      1        2 
  20   chr20_4822458     ZBoe    A    G        0      0        2 
  20   chr20_4822458     ZGre    A    G        0      0        2 
  20   chr20_4822458     ZHar    A    G        0      0        2 
  20   chr20_4822458   Sample    A    G        0      0        2 
  20   chr20_4824152     AAsi    T    C        0      0        2 
  20   chr20_4824152     AKia    T    C        0      0        2 
  20   chr20_4824152     AOna    T    C        0      0        2 
  20   chr20_4824152     ASom    T    C        1      2        2 
  20   chr20_4824152     HCab    T    C        0      0        2 
  20   chr20_4824152     HPrz    T    C        0      0        2 
  20   chr20_4824152     ZBoe    T    C        0      0        2 
  20   chr20_4824152     ZGre    T    C        0      0        2 
  20   chr20_4824152     ZHar    T    C        0      0        2 
  20   chr20_4824152   Sample    T    C        0      0        2 
  20   chr20_4831081     AAsi    A    G        0      0        2 
  20   chr20_4831081     AKia    A    G        0      0        2 
  20   chr20_4831081     AOna    A    G        0      0        2 
  20   chr20_4831081     ASom    A    G        0      0        2 
  20   chr20_4831081     HCab    A    G        0      0        2 
  20   chr20_4831081     HPrz    A    G        0      0        2 
  20   chr20_4831081     ZBoe    A    G        0      0        2 
  20   chr20_4831081     ZGre    A    G      0.5      1        2 
  20   chr20_4831081     ZHar    A    G        0      0        2 
  20   chr20_4831081   Sample    A    G        0      0        2 
  20   chr20_4845754     AAsi    C    T        0      0        2 
  20   chr20_4845754     AKia    C    T        0      0        2 
  20   chr20_4845754     AOna    C    T        1      2        2 
  20   chr20_4845754     ASom    C    T        0      0        2 
  20   chr20_4845754     HCab    C    T        0      0        2 
  20   chr20_4845754     HPrz    C    T        0      0        2 
  20   chr20_4845754     ZBoe    C    T        0      0        2 
  20   chr20_4845754     ZGre    C    T        0      0        2 
  20   chr20_4845754     ZHar    C    T        0      0        2 
  20   chr20_4845754   Sample    C    T        0      0        2 
  20   chr20_4849080     AAsi    A    G        0      0        2 
  20   chr20_4849080     AKia    A    G        0      0        2 
  20   chr20_4849080     AOna    A    G        0      0        2 
  20   chr20_4849080     ASom    A    G        0      0        2 
  20   chr20_4849080     HCab    A    G        0      0        2 
  20   chr20_4849080     HPrz    A    G        0      0        2 
  20   chr20_4849080     ZBoe    A    G        0      0        2 
  20   chr20_4849080     ZGre    A    G      0.5      1        2 
  20   chr20_4849080     ZHar    A    G        0      0        2 
  20   chr20_4849080   Sample    A    G        0      0        2 
  20   chr20_4850438     AAsi    C    G        0      0        2 
  20   chr20_4850438     AKia    C    G        0      0        2 
  20   chr20_4850438     AOna    C    G        0      0        2 
  20   chr20_4850438     ASom    C    G        0      0        2 
  20   chr20_4850438     HCab    C    G        1      2        2 
  20   chr20_4850438     HPrz    C    G        1      2        2 
  20   chr20_4850438     ZBoe    C    G        0      0        2 
  20   chr20_4850438     ZGre    C    G        0      0        2 
  20   chr20_4850438     ZHar    C    G        0      0        2 
  20   chr20_4850438   Sample    C    G        0      0        2 
  20   chr20_4857967     AAsi    A    G        0      0        2 
  20   chr20_4857967     AKia    A    G        0      0        2 
  20   chr20_4857967     AOna    A    G        0      0        2 
  20   chr20_4857967     ASom    A    G        0      0        2 
  20   chr20_4857967     HCab    A    G        0      0        2 
  20   chr20_4857967     HPrz    A    G        0      0        2 
  20   chr20_4857967     ZBoe    A    G        0      0        2 
  20   chr20_4857967     ZGre    A    G      0.5      1        2 
  20   chr20_4857967     ZHar    A    G        0      0        2 
  20   chr20_4857967   Sample    A    G        0      0        2 
  20   chr20_4863412     AAsi    A    G      0.5      1        2 
  20   chr20_4863412     AKia    A    G        0      0        2 
  20   chr20_4863412     AOna    A    G        0      0        2 
  20   chr20_4863412     ASom    A    G        0      0        2 
  20   chr20_4863412     HCab    A    G        0      0        2 
  20   chr20_4863412     HPrz    A    G        0      0        2 
  20   chr20_4863412     ZBoe    A    G        0      0        2 
  20   chr20_4863412     ZGre    A    G        0      0        2 
  20   chr20_4863412     ZHar    A    G        0      0        2 
  20   chr20_4863412   Sample    A    G        0      0        2 
  20   chr20_4868980     AAsi    G    T      0.5      1        2 
  20   chr20_4868980     AKia    G    T        1      2        2 
  20   chr20_4868980     AOna    G    T        0      0        2 
  20   chr20_4868980     ASom    G    T        1      2        2 
  20   chr20_4868980     HCab    G    T        0      0        2 
  20   chr20_4868980     HPrz    G    T        0      0        2 
  20   chr20_4868980     ZBoe    G    T        0      0        2 
  20   chr20_4868980     ZGre    G    T        0      0        2 
  20   chr20_4868980     ZHar    G    T        0      0        2 
  20   chr20_4868980   Sample    G    T        0      0        2 
  20   chr20_4870030     AAsi    G    A        0      0        2 
  20   chr20_4870030     AKia    G    A        0      0        2 
  20   chr20_4870030     AOna    G    A        0      0        2 
  20   chr20_4870030     ASom    G    A        0      0        2 
  20   chr20_4870030     HCab    G    A        1      2        2 
  20   chr20_4870030     HPrz    G    A        1      2        2 
  20   chr20_4870030     ZBoe    G    A        0      0        2 
  20   chr20_4870030     ZGre    G    A        0      0        2 
  20   chr20_4870030     ZHar    G    A        0      0        2 
  20   chr20_4870030   Sample    G    A        0      0        2 
  20   chr20_4870898     AAsi    G    T        0      0        2 
  20   chr20_4870898     AKia    G    T        0      0        2 
  20   chr20_4870898     AOna    G    T        0      0        2 
  20   chr20_4870898     ASom    G    T        0      0        2 
  20   chr20_4870898     HCab    G    T        1      2        2 
  20   chr20_4870898     HPrz    G    T        1      2        2 
  20   chr20_4870898     ZBoe    G    T        0      0        2 
  20   chr20_4870898     ZGre    G    T        0      0        2 
  20   chr20_4870898     ZHar    G    T        0      0        2 
  20   chr20_4870898   Sample    G    T        0      0        2 
  20   chr20_4882994     AAsi    A    G      0.5      1        2 
  20   chr20_4882994     AKia    A    G        0      0        2 
  20   chr20_4882994     AOna    A    G        0      0        2 
  20   chr20_4882994     ASom    A    G        0      0        2 
  20   chr20_4882994     HCab    A    G        0      0        2 
  20   chr20_4882994     HPrz    A    G        0      0        2 
  20   chr20_4882994     ZBoe    A    G        0      0        2 
  20   chr20_4882994     ZGre    A    G        0      0        2 
  20   chr20_4882994     ZHar    A    G        0      0        2 
  20   chr20_4882994   Sample    A    G        0      0        2 
  20   chr20_4892553     AAsi    T    G        0      0        2 
  20   chr20_4892553     AKia    T    G        0      0        2 
  20   chr20_4892553     AOna    T    G        0      0        2 
  20   chr20_4892553     ASom    T    G        0      0        2 
  20   chr20_4892553     HCab    T    G        0      0        2 
  20   chr20_4892553     HPrz    T    G        0      0        2 
  20   chr20_4892553     ZBoe    T    G      0.5      1        2 
  20   chr20_4892553     ZGre    T    G        0      0        2 
  20   chr20_4892553     ZHar    T    G        0      0        2 
  20   chr20_4892553   Sample    T    G        0      0        2 
  20   chr20_4896028     AAsi    A    G        0      0        2 
  20   chr20_4896028     AKia    A    G      0.5      1        2 
  20   chr20_4896028     AOna    A    G        0      0        2 
  20   chr20_4896028     ASom    A    G        0      0        2 
  20   chr20_4896028     HCab    A    G        0      0        2 
  20   chr20_4896028     HPrz    A    G        0      0        2 
  20   chr20_4896028     ZBoe    A    G        0      0        2 
  20   chr20_4896028     ZGre    A    G        0      0        2 
  20   chr20_4896028     ZHar    A    G        0      0        2 
  20   chr20_4896028   Sample    A    G        0      0        2 
  20   chr20_4903550     AAsi    G    C        0      0        2 
  20   chr20_4903550     AKia    G    C        0      0        2 
  20   chr20_4903550     AOna    G    C        0      0        2 
  20   chr20_4903550     ASom    G    C        0      0        2 
  20   chr20_4903550     HCab    G    C        0      0        2 
  20   chr20_4903550     HPrz    G    C        0      0        2 
  20   chr20_4903550     ZBoe    G    C      0.5      1        2 
  20   chr20_4903550     ZGre    G    C        0      0        2 
  20   chr20_4903550     ZHar    G    C        0      0        2 
  20   chr20_4903550   Sample    G    C        0      0        2 
  20   chr20_4904541     AAsi    C    T      0.5      1        2 
  20   chr20_4904541     AKia    C    T        0      0        2 
  20   chr20_4904541     AOna    C    T        0      0        2 
  20   chr20_4904541     ASom    C    T        0      0        2 
  20   chr20_4904541     HCab    C    T        0      0        2 
  20   chr20_4904541     HPrz    C    T        0      0        2 
  20   chr20_4904541     ZBoe    C    T        0      0        2 
  20   chr20_4904541     ZGre    C    T        0      0        2 
  20   chr20_4904541     ZHar    C    T        0      0        2 
  20   chr20_4904541   Sample    C    T        0      0        2 
  20   chr20_4909586     AAsi    C    T      0.5      1        2 
  20   chr20_4909586     AKia    C    T        0      0        2 
  20   chr20_4909586     AOna    C    T        0      0        2 
  20   chr20_4909586     ASom    C    T        0      0        2 
  20   chr20_4909586     HCab    C    T        0      0        2 
  20   chr20_4909586     HPrz    C    T        0      0        2 
  20   chr20_4909586     ZBoe    C    T      0.5      1        2 
  20   chr20_4909586     ZGre    C    T        0      0        2 
  20   chr20_4909586     ZHar    C    T        0      0        2 
  20   chr20_4909586   Sample    C    T        0      0        2 
  20   chr20_4916854     AAsi    A    G        0      0        2 
  20   chr20_4916854     AKia    A    G        0      0        2 
  20   chr20_4916854     AOna    A    G        0      0        2 
  20   chr20_4916854     ASom    A    G        0      0        2 
  20   chr20_4916854     HCab    A    G        0      0        2 
  20   chr20_4916854     HPrz    A    G        0      0        2 
  20   chr20_4916854     ZBoe    A    G        0      0        2 
  20   chr20_4916854     ZGre    A    G      0.5      1        2 
  20   chr20_4916854     ZHar    A    G        0      0        2 
  20   chr20_4916854   Sample    A    G        0      0        2 
  20   chr20_4917344     AAsi    T    C        0      0        2 
  20   chr20_4917344     AKia    T    C        0      0        2 
  20   chr20_4917344     AOna    T    C        1      2        2 
  20   chr20_4917344     ASom    T    C        0      0        2 
  20   chr20_4917344     HCab    T    C        0      0        2 
  20   chr20_4917344     HPrz    T    C        0      0        2 
  20   chr20_4917344     ZBoe    T    C        0      0        2 
  20   chr20_4917344     ZGre    T    C        0      0        2 
  20   chr20_4917344     ZHar    T    C        0      0        2 
  20   chr20_4917344   Sample    T    C        0      0        2 
  20   chr20_4917518     AAsi    T    A        0      0        2 
  20   chr20_4917518     AKia    T    A        0      0        2 
  20   chr20_4917518     AOna    T    A        1      2        2 
  20   chr20_4917518     ASom    T    A        0      0        2 
  20   chr20_4917518     HCab    T    A        0      0        2 
  20   chr20_4917518     HPrz    T    A        0      0        2 
  20   chr20_4917518     ZBoe    T    A        0      0        2 
  20   chr20_4917518     ZGre    T    A        0      0        2 
  20   chr20_4917518     ZHar    T    A        0      0        2 
  20   chr20_4917518   Sample    T    A        0      0        2 
  20   chr20_4918603     AAsi    T    G      0.5      1        2 
  20   chr20_4918603     AKia    T    G        0      0        2 
  20   chr20_4918603     AOna    T    G        0      0        2 
  20   chr20_4918603     ASom    T    G        0      0        2 
  20   chr20_4918603     HCab    T    G        0      0        2 
  20   chr20_4918603     HPrz    T    G        0      0        2 
  20   chr20_4918603     ZBoe    T    G        0      0        2 
  20   chr20_4918603     ZGre    T    G        0      0        2 
  20   chr20_4918603     ZHar    T    G        0      0        2 
  20   chr20_4918603   Sample    T    G        0      0        2 
  20   chr20_4923889     AAsi    C    T        0      0        2 
  20   chr20_4923889     AKia    C    T        0      0        2 
  20   chr20_4923889     AOna    C    T        0      0        2 
  20   chr20_4923889     ASom    C    T        0      0        2 
  20   chr20_4923889     HCab    C    T        1      2        2 
  20   chr20_4923889     HPrz    C    T        1      2        2 
  20   chr20_4923889     ZBoe    C    T        0      0        2 
  20   chr20_4923889     ZGre    C    T        0      0        2 
  20   chr20_4923889     ZHar    C    T        0      0        2 
  20   chr20_4923889   Sample    C    T        0      0        2 
  20   chr20_4925482     AAsi    A    C        0      0        2 
  20   chr20_4925482     AKia    A    C        0      0        2 
  20   chr20_4925482     AOna    A    C        0      0        2 
  20   chr20_4925482     ASom    A    C        0      0        2 
  20   chr20_4925482     HCab    A    C        0      0        2 
  20   chr20_4925482     HPrz    A    C        0      0        2 
  20   chr20_4925482     ZBoe    A    C      0.5      1        2 
  20   chr20_4925482     ZGre    A    C        0      0        2 
  20   chr20_4925482     ZHar    A    C        0      0        2 
  20   chr20_4925482   Sample    A    C        0      0        2 
  20   chr20_4931072     AAsi    A    G        0      0        2 
  20   chr20_4931072     AKia    A    G        0      0        2 
  20   chr20_4931072     AOna    A    G        0      0        2 
  20   chr20_4931072     ASom    A    G      0.5      1        2 
  20   chr20_4931072     HCab    A    G        0      0        2 
  20   chr20_4931072     HPrz    A    G        0      0        2 
  20   chr20_4931072     ZBoe    A    G        0      0        2 
  20   chr20_4931072     ZGre    A    G        0      0        2 
  20   chr20_4931072     ZHar    A    G        0      0        2 
  20   chr20_4931072   Sample    A    G        0      0        2 
  20   chr20_4932269     AAsi    G    A        0      0        2 
  20   chr20_4932269     AKia    G    A        0      0        2 
  20   chr20_4932269     AOna    G    A        0      0        2 
  20   chr20_4932269     ASom    G    A        0      0        2 
  20   chr20_4932269     HCab    G    A        0      0        2 
  20   chr20_4932269     HPrz    G    A        0      0        2 
  20   chr20_4932269     ZBoe    G    A        0      0        2 
  20   chr20_4932269     ZGre    G    A        0      0        2 
  20   chr20_4932269     ZHar    G    A      0.5      1        2 
  20   chr20_4932269   Sample    G    A        0      0        2 
  20   chr20_4935568     AAsi    G    A        0      0        2 
  20   chr20_4935568     AKia    G    A        0      0        2 
  20   chr20_4935568     AOna    G    A        0      0        2 
  20   chr20_4935568     ASom    G    A        0      0        2 
  20   chr20_4935568     HCab    G    A        1      2        2 
  20   chr20_4935568     HPrz    G    A        1      2        2 
  20   chr20_4935568     ZBoe    G    A        0      0        2 
  20   chr20_4935568     ZGre    G    A        0      0        2 
  20   chr20_4935568     ZHar    G    A        0      0        2 
  20   chr20_4935568   Sample    G    A        0      0        2 
  20   chr20_4940979     AAsi    G    T        0      0        2 
  20   chr20_4940979     AKia    G    T        0      0        2 
  20   chr20_4940979     AOna    G    T        0      0        2 
  20   chr20_4940979     ASom    G    T        0      0        2 
  20   chr20_4940979     HCab    G    T        1      2        2 
  20   chr20_4940979     HPrz    G    T        1      2        2 
  20   chr20_4940979     ZBoe    G    T        0      0        2 
  20   chr20_4940979     ZGre    G    T        0      0        2 
  20   chr20_4940979     ZHar    G    T        0      0        2 
  20   chr20_4940979   Sample    G    T        0      0        2 
  20   chr20_4949892     AAsi    T    C        0      0        2 
  20   chr20_4949892     AKia    T    C        0      0        2 
  20   chr20_4949892     AOna    T    C        0      0        2 
  20   chr20_4949892     ASom    T    C        0      0        2 
  20   chr20_4949892     HCab    T    C        1      2        2 
  20   chr20_4949892     HPrz    T    C        1      2        2 
  20   chr20_4949892     ZBoe    T    C        0      0        2 
  20   chr20_4949892     ZGre    T    C        0      0        2 
  20   chr20_4949892     ZHar    T    C        0      0        2 
  20   chr20_4949892   Sample    T    C        0      0        2 
  20   chr20_4952137     AAsi    C    G        0      0        2 
  20   chr20_4952137     AKia    C    G        0      0        2 
  20   chr20_4952137     AOna    C    G        0      0        2 
  20   chr20_4952137     ASom    C    G        0      0        2 
  20   chr20_4952137     HCab    C    G        0      0        2 
  20   chr20_4952137     HPrz    C    G        0      0        2 
  20   chr20_4952137     ZBoe    C    G      0.5      1        2 
  20   chr20_4952137     ZGre    C    G        0      0        2 
  20   chr20_4952137     ZHar    C    G        0      0        2 
  20   chr20_4952137   Sample    C    G        0      0        2 
  20   chr20_4956416     AAsi    G    A        0      0        2 
  20   chr20_4956416     AKia    G    A        0      0        2 
  20   chr20_4956416     AOna    G    A        0      0        2 
  20   chr20_4956416     ASom    G    A        0      0        2 
  20   chr20_4956416     HCab    G    A        0      0        2 
  20   chr20_4956416     HPrz    G    A        0      0        2 
  20   chr20_4956416     ZBoe    G    A        0      0        2 
  20   chr20_4956416     ZGre    G    A        0      0        2 
  20   chr20_4956416     ZHar    G    A      0.5      1        2 
  20   chr20_4956416   Sample    G    A        0      0        2 
  20   chr20_4958400     AAsi    C    G        0      0        2 
  20   chr20_4958400     AKia    C    G        0      0        2 
  20   chr20_4958400     AOna    C    G        0      0        2 
  20   chr20_4958400     ASom    C    G        0      0        2 
  20   chr20_4958400     HCab    C    G        0      0        2 
  20   chr20_4958400     HPrz    C    G      0.5      1        2 
  20   chr20_4958400     ZBoe    C    G        0      0        2 
  20   chr20_4958400     ZGre    C    G        0      0        2 
  20   chr20_4958400     ZHar    C    G        0      0        2 
  20   chr20_4958400   Sample    C    G        0      0        2 
  20   chr20_4959046     AAsi    A    G        0      0        2 
  20   chr20_4959046     AKia    A    G        0      0        2 
  20   chr20_4959046     AOna    A    G        0      0        2 
  20   chr20_4959046     ASom    A    G        0      0        2 
  20   chr20_4959046     HCab    A    G        1      2        2 
  20   chr20_4959046     HPrz    A    G        1      2        2 
  20   chr20_4959046     ZBoe    A    G        0      0        2 
  20   chr20_4959046     ZGre    A    G        0      0        2 
  20   chr20_4959046     ZHar    A    G        0      0        2 
  20   chr20_4959046   Sample    A    G        0      0        2 
  20   chr20_4959509     AAsi    T    G        0      0        2 
  20   chr20_4959509     AKia    T    G        0      0        2 
  20   chr20_4959509     AOna    T    G        0      0        2 
  20   chr20_4959509     ASom    T    G        0      0        2 
  20   chr20_4959509     HCab    T    G        1      2        2 
  20   chr20_4959509     HPrz    T    G      0.5      1        2 
  20   chr20_4959509     ZBoe    T    G        0      0        2 
  20   chr20_4959509     ZGre    T    G        0      0        2 
  20   chr20_4959509     ZHar    T    G        0      0        2 
  20   chr20_4959509   Sample    T    G        0      0        2 
  20   chr20_4960594     AAsi    C    T        0      0        2 
  20   chr20_4960594     AKia    C    T        0      0        2 
  20   chr20_4960594     AOna    C    T        0      0        2 
  20   chr20_4960594     ASom    C    T        0      0        2 
  20   chr20_4960594     HCab    C    T        0      0        2 
  20   chr20_4960594     HPrz    C    T      0.5      1        2 
  20   chr20_4960594     ZBoe    C    T        0      0        2 
  20   chr20_4960594     ZGre    C    T        0      0        2 
  20   chr20_4960594     ZHar    C    T        0      0        2 
  20   chr20_4960594   Sample    C    T        0      0        2 
  20   chr20_4963570     AAsi    A    G        0      0        2 
  20   chr20_4963570     AKia    A    G        0      0        2 
  20   chr20_4963570     AOna    A    G        0      0        2 
  20   chr20_4963570     ASom    A    G        0      0        2 
  20   chr20_4963570     HCab    A    G        0      0        2 
  20   chr20_4963570     HPrz    A    G        0      0        2 
  20   chr20_4963570     ZBoe    A    G        0      0        2 
  20   chr20_4963570     ZGre    A    G        1      2        2 
  20   chr20_4963570     ZHar    A    G        0      0        2 
  20   chr20_4963570   Sample    A    G        0      0        2 
  20   chr20_4969732     AAsi    G    C        0      0        2 
  20   chr20_4969732     AKia    G    C        0      0        2 
  20   chr20_4969732     AOna    G    C        0      0        2 
  20   chr20_4969732     ASom    G    C        0      0        2 
  20   chr20_4969732     HCab    G    C        1      2        2 
  20   chr20_4969732     HPrz    G    C        0      0        2 
  20   chr20_4969732     ZBoe    G    C        0      0        2 
  20   chr20_4969732     ZGre    G    C        0      0        2 
  20   chr20_4969732     ZHar    G    C        0      0        2 
  20   chr20_4969732   Sample    G    C        0      0        2 
  20   chr20_4976560     AAsi    A    G        0      0        2 
  20   chr20_4976560     AKia    A    G        0      0        2 
  20   chr20_4976560     AOna    A    G        0      0        2 
  20   chr20_4976560     ASom    A    G        0      0        2 
  20   chr20_4976560     HCab    A    G        1      2        2 
  20   chr20_4976560     HPrz    A    G        0      0        2 
  20   chr20_4976560     ZBoe    A    G      0.5      1        2 
  20   chr20_4976560     ZGre    A    G        0      0        2 
  20   chr20_4976560     ZHar    A    G        0      0        2 
  20   chr20_4976560   Sample    A    G        0      0        2 
  20   chr20_4978348     AAsi    T    G        0      0        2 
  20   chr20_4978348     AKia    T    G        1      2        2 
  20   chr20_4978348     AOna    T    G        1      2        2 
  20   chr20_4978348     ASom    T    G        0      0        2 
  20   chr20_4978348     HCab    T    G        0      0        2 
  20   chr20_4978348     HPrz    T    G        0      0        2 
  20   chr20_4978348     ZBoe    T    G        0      0        2 
  20   chr20_4978348     ZGre    T    G        0      0        2 
  20   chr20_4978348     ZHar    T    G        0      0        2 
  20   chr20_4978348   Sample    T    G        0      0        2 
  20   chr20_4979865     AAsi    G    A        0      0        2 
  20   chr20_4979865     AKia    G    A        0      0        2 
  20   chr20_4979865     AOna    G    A        0      0        2 
  20   chr20_4979865     ASom    G    A        0      0        2 
  20   chr20_4979865     HCab    G    A        0      0        2 
  20   chr20_4979865     HPrz    G    A        0      0        2 
  20   chr20_4979865     ZBoe    G    A        0      0        2 
  20   chr20_4979865     ZGre    G    A      0.5      1        2 
  20   chr20_4979865     ZHar    G    A        0      0        2 
  20   chr20_4979865   Sample    G    A        0      0        2 
  20   chr20_4987394     AAsi    C    T        0      0        2 
  20   chr20_4987394     AKia    C    T        0      0        2 
  20   chr20_4987394     AOna    C    T        0      0        2 
  20   chr20_4987394     ASom    C    T        0      0        2 
  20   chr20_4987394     HCab    C    T        1      2        2 
  20   chr20_4987394     HPrz    C    T        1      2        2 
  20   chr20_4987394     ZBoe    C    T        0      0        2 
  20   chr20_4987394     ZGre    C    T        0      0        2 
  20   chr20_4987394     ZHar    C    T        0      0        2 
  20   chr20_4987394   Sample    C    T        0      0        2 
  20   chr20_4989847     AAsi    A    G        0      0        2 
  20   chr20_4989847     AKia    A    G        0      0        2 
  20   chr20_4989847     AOna    A    G        0      0        2 
  20   chr20_4989847     ASom    A    G        0      0        2 
  20   chr20_4989847     HCab    A    G        0      0        2 
  20   chr20_4989847     HPrz    A    G        0      0        2 
  20   chr20_4989847     ZBoe    A    G        0      0        2 
  20   chr20_4989847     ZGre    A    G      0.5      1        2 
  20   chr20_4989847     ZHar    A    G        0      0        2 
  20   chr20_4989847   Sample    A    G        0      0        2 
  20   chr20_4994050     AAsi    G    A        0      0        2 
  20   chr20_4994050     AKia    G    A        0      0        2 
  20   chr20_4994050     AOna    G    A        0      0        2 
  20   chr20_4994050     ASom    G    A        0      0        2 
  20   chr20_4994050     HCab    G    A        1      2        2 
  20   chr20_4994050     HPrz    G    A        0      0        2 
  20   chr20_4994050     ZBoe    G    A        0      0        2 
  20   chr20_4994050     ZGre    G    A        0      0        2 
  20   chr20_4994050     ZHar    G    A        0      0        2 
  20   chr20_4994050   Sample    G    A        0      0        2 
  20   chr20_5004477     AAsi    A    G        0      0        2 
  20   chr20_5004477     AKia    A    G        0      0        2 
  20   chr20_5004477     AOna    A    G        0      0        2 
  20   chr20_5004477     ASom    A    G        0      0        2 
  20   chr20_5004477     HCab    A    G        0      0        2 
  20   chr20_5004477     HPrz    A    G        0      0        2 
  20   chr20_5004477     ZBoe    A    G      0.5      1        2 
  20   chr20_5004477     ZGre    A    G        0      0        2 
  20   chr20_5004477     ZHar    A    G        0      0        2 
  20   chr20_5004477   Sample    A    G        0      0        2 
  20   chr20_5004766     AAsi    G    A        0      0        2 
  20   chr20_5004766     AKia    G    A      0.5      1        2 
  20   chr20_5004766     AOna    G    A        0      0        2 
  20   chr20_5004766     ASom    G    A        0      0        2 
  20   chr20_5004766     HCab    G    A        0      0        2 
  20   chr20_5004766     HPrz    G    A        0      0        2 
  20   chr20_5004766     ZBoe    G    A        0      0        2 
  20   chr20_5004766     ZGre    G    A        0      0        2 
  20   chr20_5004766     ZHar    G    A        0      0        2 
  20   chr20_5004766   Sample    G    A        0      0        2 
  20   chr20_5009185     AAsi    T    C        0      0        2 
  20   chr20_5009185     AKia    T    C        0      0        2 
  20   chr20_5009185     AOna    T    C        0      0        2 
  20   chr20_5009185     ASom    T    C        0      0        2 
  20   chr20_5009185     HCab    T    C        1      2        2 
  20   chr20_5009185     HPrz    T    C      0.5      1        2 
  20   chr20_5009185     ZBoe    T    C        0      0        2 
  20   chr20_5009185     ZGre    T    C        0      0        2 
  20   chr20_5009185     ZHar    T    C        0      0        2 
  20   chr20_5009185   Sample    T    C        0      0        2 
  20   chr20_5009547     AAsi    G    C        0      0        2 
  20   chr20_5009547     AKia    G    C      0.5      1        2 
  20   chr20_5009547     AOna    G    C        0      0        2 
  20   chr20_5009547     ASom    G    C        0      0        2 
  20   chr20_5009547     HCab    G    C        0      0        2 
  20   chr20_5009547     HPrz    G    C        0      0        2 
  20   chr20_5009547     ZBoe    G    C        0      0        2 
  20   chr20_5009547     ZGre    G    C        0      0        2 
  20   chr20_5009547     ZHar    G    C        0      0        2 
  20   chr20_5009547   Sample    G    C        0      0        2 
  20   chr20_5010105     AAsi    C    T        0      0        2 
  20   chr20_5010105     AKia    C    T        0      0        2 
  20   chr20_5010105     AOna    C    T        0      0        2 
  20   chr20_5010105     ASom    C    T        0      0        2 
  20   chr20_5010105     HCab    C    T        1      2        2 
  20   chr20_5010105     HPrz    C    T        1      2        2 
  20   chr20_5010105     ZBoe    C    T        0      0        2 
  20   chr20_5010105     ZGre    C    T        0      0        2 
  20   chr20_5010105     ZHar    C    T        0      0        2 
  20   chr20_5010105   Sample    C    T        0      0        2 
  20   chr20_5010641     AAsi    T    A        0      0        2 
  20   chr20_5010641     AKia    T    A      0.5      1        2 
  20   chr20_5010641     AOna    T    A        0      0        2 
  20   chr20_5010641     ASom    T    A        0      0        2 
  20   chr20_5010641     HCab    T    A        0      0        2 
  20   chr20_5010641     HPrz    T    A        0      0        2 
  20   chr20_5010641     ZBoe    T    A        0      0        2 
  20   chr20_5010641     ZGre    T    A        0      0        2 
  20   chr20_5010641     ZHar    T    A        0      0        2 
  20   chr20_5010641   Sample    T    A        0      0        2 
  20   chr20_5011369     AAsi    G    T        0      0        2 
  20   chr20_5011369     AKia    G    T        0      0        2 
  20   chr20_5011369     AOna    G    T        0      0        2 
  20   chr20_5011369     ASom    G    T        0      0        2 
  20   chr20_5011369     HCab    G    T        0      0        2 
  20   chr20_5011369     HPrz    G    T      0.5      1        2 
  20   chr20_5011369     ZBoe    G    T        0      0        2 
  20   chr20_5011369     ZGre    G    T        0      0        2 
  20   chr20_5011369     ZHar    G    T        0      0        2 
  20   chr20_5011369   Sample    G    T        0      0        2 
  20   chr20_5018866     AAsi    T    C        0      0        2 
  20   chr20_5018866     AKia    T    C      0.5      1        2 
  20   chr20_5018866     AOna    T    C        0      0        2 
  20   chr20_5018866     ASom    T    C        0      0        2 
  20   chr20_5018866     HCab    T    C        0      0        2 
  20   chr20_5018866     HPrz    T    C        0      0        2 
  20   chr20_5018866     ZBoe    T    C        0      0        2 
  20   chr20_5018866     ZGre    T    C        0      0        2 
  20   chr20_5018866     ZHar    T    C        0      0        2 
  20   chr20_5018866   Sample    T    C        0      0        2 
  20   chr20_5033828     AAsi    C    G        0      0        2 
  20   chr20_5033828     AKia    C    G        0      0        2 
  20   chr20_5033828     AOna    C    G        0      0        2 
  20   chr20_5033828     ASom    C    G        0      0        2 
  20   chr20_5033828     HCab    C    G        0      0        2 
  20   chr20_5033828     HPrz    C    G        0      0        2 
  20   chr20_5033828     ZBoe    C    G        1      2        2 
  20   chr20_5033828     ZGre    C    G        1      2        2 
  20   chr20_5033828     ZHar    C    G        1      2        2 
  20   chr20_5033828   Sample    C    G        0      0        2 
  20   chr20_5037076     AAsi    A    G        0      0        2 
  20   chr20_5037076     AKia    A    G        0      0        2 
  20   chr20_5037076     AOna    A    G        0      0        2 
  20   chr20_5037076     ASom    A    G        0      0        2 
  20   chr20_5037076     HCab    A    G        1      2        2 
  20   chr20_5037076     HPrz    A    G        1      2        2 
  20   chr20_5037076     ZBoe    A    G        0      0        2 
  20   chr20_5037076     ZGre    A    G        0      0        2 
  20   chr20_5037076     ZHar    A    G        0      0        2 
  20   chr20_5037076   Sample    A    G        0      0        2 
  20   chr20_5038220     AAsi    G    T        0      0        2 
  20   chr20_5038220     AKia    G    T        0      0        2 
  20   chr20_5038220     AOna    G    T        1      2        2 
  20   chr20_5038220     ASom    G    T        0      0        2 
  20   chr20_5038220     HCab    G    T        0      0        2 
  20   chr20_5038220     HPrz    G    T        0      0        2 
  20   chr20_5038220     ZBoe    G    T        0      0        2 
  20   chr20_5038220     ZGre    G    T        0      0        2 
  20   chr20_5038220     ZHar    G    T        0      0        2 
  20   chr20_5038220   Sample    G    T        0      0        2 
  20   chr20_5040388     AAsi    T    G        0      0        2 
  20   chr20_5040388     AKia    T    G      0.5      1        2 
  20   chr20_5040388     AOna    T    G        0      0        2 
  20   chr20_5040388     ASom    T    G        0      0        2 
  20   chr20_5040388     HCab    T    G        0      0        2 
  20   chr20_5040388     HPrz    T    G        0      0        2 
  20   chr20_5040388     ZBoe    T    G        0      0        2 
  20   chr20_5040388     ZGre    T    G        0      0        2 
  20   chr20_5040388     ZHar    T    G        0      0        2 
  20   chr20_5040388   Sample    T    G        0      0        2 
  20   chr20_5042637     AAsi    T    C      0.5      1        2 
  20   chr20_5042637     AKia    T    C        0      0        2 
  20   chr20_5042637     AOna    T    C        0      0        2 
  20   chr20_5042637     ASom    T    C        0      0        2 
  20   chr20_5042637     HCab    T    C        0      0        2 
  20   chr20_5042637     HPrz    T    C        0      0        2 
  20   chr20_5042637     ZBoe    T    C        0      0        2 
  20   chr20_5042637     ZGre    T    C        0      0        2 
  20   chr20_5042637     ZHar    T    C        0      0        2 
  20   chr20_5042637   Sample    T    C        0      0        2 
  20   chr20_5044313     AAsi    T    G        0      0        2 
  20   chr20_5044313     AKia    T    G        0      0        2 
  20   chr20_5044313     AOna    T    G        0      0        2 
  20   chr20_5044313     ASom    T    G        0      0        2 
  20   chr20_5044313     HCab    T    G        0      0        2 
  20   chr20_5044313     HPrz    T    G        0      0        2 
  20   chr20_5044313     ZBoe    T    G        0      0        2 
  20   chr20_5044313     ZGre    T    G      0.5      1        2 
  20   chr20_5044313     ZHar    T    G        0      0        2 
  20   chr20_5044313   Sample    T    G        0      0        2 
  20   chr20_5046950     AAsi    G    A        0      0        2 
  20   chr20_5046950     AKia    G    A      0.5      1        2 
  20   chr20_5046950     AOna    G    A        0      0        2 
  20   chr20_5046950     ASom    G    A        0      0        2 
  20   chr20_5046950     HCab    G    A        0      0        2 
  20   chr20_5046950     HPrz    G    A        0      0        2 
  20   chr20_5046950     ZBoe    G    A        0      0        2 
  20   chr20_5046950     ZGre    G    A        0      0        2 
  20   chr20_5046950     ZHar    G    A        0      0        2 
  20   chr20_5046950   Sample    G    A        0      0        2 
  20   chr20_5057348     AAsi    C    G        0      0        2 
  20   chr20_5057348     AKia    C    G        0      0        2 
  20   chr20_5057348     AOna    C    G        0      0        2 
  20   chr20_5057348     ASom    C    G        0      0        2 
  20   chr20_5057348     HCab    C    G        0      0        2 
  20   chr20_5057348     HPrz    C    G        0      0        2 
  20   chr20_5057348     ZBoe    C    G      0.5      1        2 
  20   chr20_5057348     ZGre    C    G        0      0        2 
  20   chr20_5057348     ZHar    C    G        0      0        2 
  20   chr20_5057348   Sample    C    G        0      0        2 
  20   chr20_5057394     AAsi    T    G        0      0        2 
  20   chr20_5057394     AKia    T    G        1      2        2 
  20   chr20_5057394     AOna    T    G        0      0        2 
  20   chr20_5057394     ASom    T    G        0      0        2 
  20   chr20_5057394     HCab    T    G        0      0        2 
  20   chr20_5057394     HPrz    T    G        0      0        2 
  20   chr20_5057394     ZBoe    T    G        0      0        2 
  20   chr20_5057394     ZGre    T    G        0      0        2 
  20   chr20_5057394     ZHar    T    G        0      0        2 
  20   chr20_5057394   Sample    T    G        0      0        2 
  20   chr20_5061132     AAsi    T    G        0      0        2 
  20   chr20_5061132     AKia    T    G        0      0        2 
  20   chr20_5061132     AOna    T    G        0      0        2 
  20   chr20_5061132     ASom    T    G        0      0        2 
  20   chr20_5061132     HCab    T    G        1      2        2 
  20   chr20_5061132     HPrz    T    G        1      2        2 
  20   chr20_5061132     ZBoe    T    G        0      0        2 
  20   chr20_5061132     ZGre    T    G        0      0        2 
  20   chr20_5061132     ZHar    T    G        0      0        2 
  20   chr20_5061132   Sample    T    G        0      0        2 
  20   chr20_5066507     AAsi    G    A        0      0        2 
  20   chr20_5066507     AKia    G    A        0      0        2 
  20   chr20_5066507     AOna    G    A        1      2        2 
  20   chr20_5066507     ASom    G    A        0      0        2 
  20   chr20_5066507     HCab    G    A        0      0        2 
  20   chr20_5066507     HPrz    G    A        0      0        2 
  20   chr20_5066507     ZBoe    G    A        0      0        2 
  20   chr20_5066507     ZGre    G    A        0      0        2 
  20   chr20_5066507     ZHar    G    A        0      0        2 
  20   chr20_5066507   Sample    G    A        0      0        2 
  20   chr20_5067845     AAsi    T    C      0.5      1        2 
  20   chr20_5067845     AKia    T    C        0      0        2 
  20   chr20_5067845     AOna    T    C        0      0        2 
  20   chr20_5067845     ASom    T    C        0      0        2 
  20   chr20_5067845     HCab    T    C        0      0        2 
  20   chr20_5067845     HPrz    T    C        0      0        2 
  20   chr20_5067845     ZBoe    T    C        0      0        2 
  20   chr20_5067845     ZGre    T    C        0      0        2 
  20   chr20_5067845     ZHar    T    C        0      0        2 
  20   chr20_5067845   Sample    T    C        0      0        2 
  20   chr20_5070877     AAsi    T    C      0.5      1        2 
  20   chr20_5070877     AKia    T    C        0      0        2 
  20   chr20_5070877     AOna    T    C        0      0        2 
  20   chr20_5070877     ASom    T    C        0      0        2 
  20   chr20_5070877     HCab    T    C        0      0        2 
  20   chr20_5070877     HPrz    T    C        0      0        2 
  20   chr20_5070877     ZBoe    T    C        0      0        2 
  20   chr20_5070877     ZGre    T    C        0      0        2 
  20   chr20_5070877     ZHar    T    C        0      0        2 
  20   chr20_5070877   Sample    T    C        1      2        2 
  20   chr20_5072167     AAsi    G    A        0      0        2 
  20   chr20_5072167     AKia    G    A        0      0        2 
  20   chr20_5072167     AOna    G    A        0      0        2 
  20   chr20_5072167     ASom    G    A        0      0        2 
  20   chr20_5072167     HCab    G    A        0      0        2 
  20   chr20_5072167     HPrz    G    A        0      0        2 
  20   chr20_5072167     ZBoe    G    A        0      0        2 
  20   chr20_5072167     ZGre    G    A        1      2        2 
  20   chr20_5072167     ZHar    G    A        0      0        2 
  20   chr20_5072167   Sample    G    A        0      0        2 
  20   chr20_5073504     AAsi    T    G        0      0        2 
  20   chr20_5073504     AKia    T    G        0      0        2 
  20   chr20_5073504     AOna    T    G        0      0        2 
  20   chr20_5073504     ASom    T    G        0      0        2 
  20   chr20_5073504     HCab    T    G        1      2        2 
  20   chr20_5073504     HPrz    T    G        1      2        2 
  20   chr20_5073504     ZBoe    T    G        0      0        2 
  20   chr20_5073504     ZGre    T    G        0      0        2 
  20   chr20_5073504     ZHar    T    G        0      0        2 
  20   chr20_5073504   Sample    T    G        0      0        2 
  20   chr20_5073734     AAsi    T    A      0.5      1        2 
  20   chr20_5073734     AKia    T    A        0      0        2 
  20   chr20_5073734     AOna    T    A        0      0        2 
  20   chr20_5073734     ASom    T    A        0      0        2 
  20   chr20_5073734     HCab    T    A        0      0        2 
  20   chr20_5073734     HPrz    T    A        0      0        2 
  20   chr20_5073734     ZBoe    T    A        0      0        2 
  20   chr20_5073734     ZGre    T    A        0      0        2 
  20   chr20_5073734     ZHar    T    A        0      0        2 
  20   chr20_5073734   Sample    T    A        0      0        2 
  20   chr20_5076243     AAsi    G    A        0      0        2 
  20   chr20_5076243     AKia    G    A        0      0        2 
  20   chr20_5076243     AOna    G    A        0      0        2 
  20   chr20_5076243     ASom    G    A        0      0        2 
  20   chr20_5076243     HCab    G    A        0      0        2 
  20   chr20_5076243     HPrz    G    A      0.5      1        2 
  20   chr20_5076243     ZBoe    G    A        0      0        2 
  20   chr20_5076243     ZGre    G    A        0      0        2 
  20   chr20_5076243     ZHar    G    A        0      0        2 
  20   chr20_5076243   Sample    G    A        0      0        2 
  20   chr20_5080137     AAsi    T    C        0      0        2 
  20   chr20_5080137     AKia    T    C      0.5      1        2 
  20   chr20_5080137     AOna    T    C        0      0        2 
  20   chr20_5080137     ASom    T    C        0      0        2 
  20   chr20_5080137     HCab    T    C        0      0        2 
  20   chr20_5080137     HPrz    T    C        0      0        2 
  20   chr20_5080137     ZBoe    T    C        0      0        2 
  20   chr20_5080137     ZGre    T    C        0      0        2 
  20   chr20_5080137     ZHar    T    C        0      0        2 
  20   chr20_5080137   Sample    T    C        0      0        2 
  20   chr20_5080901     AAsi    A    G        1      2        2 
  20   chr20_5080901     AKia    A    G        0      0        2 
  20   chr20_5080901     AOna    A    G        0      0        2 
  20   chr20_5080901     ASom    A    G        1      2        2 
  20   chr20_5080901     HCab    A    G        0      0        2 
  20   chr20_5080901     HPrz    A    G        0      0        2 
  20   chr20_5080901     ZBoe    A    G        0      0        2 
  20   chr20_5080901     ZGre    A    G        0      0        2 
  20   chr20_5080901     ZHar    A    G        0      0        2 
  20   chr20_5080901   Sample    A    G        1      2        2 
  20   chr20_5082922     AAsi    T    G        0      0        2 
  20   chr20_5082922     AKia    T    G        0      0        2 
  20   chr20_5082922     AOna    T    G        0      0        2 
  20   chr20_5082922     ASom    T    G        0      0        2 
  20   chr20_5082922     HCab    T    G        1      2        2 
  20   chr20_5082922     HPrz    T    G        1      2        2 
  20   chr20_5082922     ZBoe    T    G        0      0        2 
  20   chr20_5082922     ZGre    T    G        1      2        2 
  20   chr20_5082922     ZHar    T    G        0      0        2 
  20   chr20_5082922   Sample    T    G        0      0        2 
  20   chr20_5086728     AAsi    T    C      0.5      1        2 
  20   chr20_5086728     AKia    T    C        0      0        2 
  20   chr20_5086728     AOna    T    C        0      0        2 
  20   chr20_5086728     ASom    T    C        0      0        2 
  20   chr20_5086728     HCab    T    C        0      0        2 
  20   chr20_5086728     HPrz    T    C        0      0        2 
  20   chr20_5086728     ZBoe    T    C        0      0        2 
  20   chr20_5086728     ZGre    T    C        0      0        2 
  20   chr20_5086728     ZHar    T    C        0      0        2 
  20   chr20_5086728   Sample    T    C        0      0        2 
  20   chr20_5088019     AAsi    T    C        0      0        2 
  20   chr20_5088019     AKia    T    C        0      0        2 
  20   chr20_5088019     AOna    T    C        0      0        2 
  20   chr20_5088019     ASom    T    C        0      0        2 
  20   chr20_5088019     HCab    T    C        1      2        2 
  20   chr20_5088019     HPrz    T    C        1      2        2 
  20   chr20_5088019     ZBoe    T    C        0      0        2 
  20   chr20_5088019     ZGre    T    C        0      0        2 
  20   chr20_5088019     ZHar    T    C        0      0        2 
  20   chr20_5088019   Sample    T    C        0      0        2 
  20   chr20_5092464     AAsi    T    C        0      0        2 
  20   chr20_5092464     AKia    T    C        0      0        2 
  20   chr20_5092464     AOna    T    C        0      0        2 
  20   chr20_5092464     ASom    T    C        0      0        2 
  20   chr20_5092464     HCab    T    C        0      0        2 
  20   chr20_5092464     HPrz    T    C      0.5      1        2 
  20   chr20_5092464     ZBoe    T    C        0      0        2 
  20   chr20_5092464     ZGre    T    C        0      0        2 
  20   chr20_5092464     ZHar    T    C        0      0        2 
  20   chr20_5092464   Sample    T    C        0      0        2 
  20   chr20_5099620     AAsi    A    G        0      0        2 
  20   chr20_5099620     AKia    A    G        0      0        2 
  20   chr20_5099620     AOna    A    G        0      0        2 
  20   chr20_5099620     ASom    A    G        0      0        2 
  20   chr20_5099620     HCab    A    G        1      2        2 
  20   chr20_5099620     HPrz    A    G        1      2        2 
  20   chr20_5099620     ZBoe    A    G        0      0        2 
  20   chr20_5099620     ZGre    A    G        0      0        2 
  20   chr20_5099620     ZHar    A    G        0      0        2 
  20   chr20_5099620   Sample    A    G        0      0        2 
  20   chr20_5103205     AAsi    A    G        0      0        2 
  20   chr20_5103205     AKia    A    G        0      0        2 
  20   chr20_5103205     AOna    A    G        0      0        2 
  20   chr20_5103205     ASom    A    G        0      0        2 
  20   chr20_5103205     HCab    A    G        0      0        2 
  20   chr20_5103205     HPrz    A    G        0      0        2 
  20   chr20_5103205     ZBoe    A    G        0      0        2 
  20   chr20_5103205     ZGre    A    G      0.5      1        2 
  20   chr20_5103205     ZHar    A    G        0      0        2 
  20   chr20_5103205   Sample    A    G        0      0        2 
  20   chr20_5106149     AAsi    T    C      0.5      1        2 
  20   chr20_5106149     AKia    T    C        0      0        2 
  20   chr20_5106149     AOna    T    C        0      0        2 
  20   chr20_5106149     ASom    T    C        1      2        2 
  20   chr20_5106149     HCab    T    C        0      0        2 
  20   chr20_5106149     HPrz    T    C        0      0        2 
  20   chr20_5106149     ZBoe    T    C        0      0        2 
  20   chr20_5106149     ZGre    T    C        0      0        2 
  20   chr20_5106149     ZHar    T    C        0      0        2 
  20   chr20_5106149   Sample    T    C        1      2        2 
  20   chr20_5106666     AAsi    C    T        0      0        2 
  20   chr20_5106666     AKia    C    T        0      0        2 
  20   chr20_5106666     AOna    C    T        0      0        2 
  20   chr20_5106666     ASom    C    T        0      0        2 
  20   chr20_5106666     HCab    C    T        0      0        2 
  20   chr20_5106666     HPrz    C    T        0      0        2 
  20   chr20_5106666     ZBoe    C    T        1      2        2 
  20   chr20_5106666     ZGre    C    T        1      2        2 
  20   chr20_5106666     ZHar    C    T        1      2        2 
  20   chr20_5106666   Sample    C    T        0      0        2 
  20   chr20_5110435     AAsi    C    G        0      0        2 
  20   chr20_5110435     AKia    C    G        0      0        2 
  20   chr20_5110435     AOna    C    G        0      0        2 
  20   chr20_5110435     ASom    C    G        0      0        2 
  20   chr20_5110435     HCab    C    G        1      2        2 
  20   chr20_5110435     HPrz    C    G        1      2        2 
  20   chr20_5110435     ZBoe    C    G        0      0        2 
  20   chr20_5110435     ZGre    C    G        0      0        2 
  20   chr20_5110435     ZHar    C    G        0      0        2 
  20   chr20_5110435   Sample    C    G        0      0        2 
  20   chr20_5114197     AAsi    A    T        0      0        2 
  20   chr20_5114197     AKia    A    T        0      0        2 
  20   chr20_5114197     AOna    A    T        0      0        2 
  20   chr20_5114197     ASom    A    T        0      0        2 
  20   chr20_5114197     HCab    A    T        0      0        2 
  20   chr20_5114197     HPrz    A    T        0      0        2 
  20   chr20_5114197     ZBoe    A    T        1      2        2 
  20   chr20_5114197     ZGre    A    T        1      2        2 
  20   chr20_5114197     ZHar    A    T        1      2        2 
  20   chr20_5114197   Sample    A    T        0      0        2 
  20   chr20_5116265     AAsi    G    A        0      0        2 
  20   chr20_5116265     AKia    G    A        0      0        2 
  20   chr20_5116265     AOna    G    A        0      0        2 
  20   chr20_5116265     ASom    G    A        0      0        2 
  20   chr20_5116265     HCab    G    A        0      0        2 
  20   chr20_5116265     HPrz    G    A        0      0        2 
  20   chr20_5116265     ZBoe    G    A        0      0        2 
  20   chr20_5116265     ZGre    G    A      0.5      1        2 
  20   chr20_5116265     ZHar    G    A        0      0        2 
  20   chr20_5116265   Sample    G    A        0      0        2 
  20   chr20_5126028     AAsi    C    T        0      0        2 
  20   chr20_5126028     AKia    C    T        0      0        2 
  20   chr20_5126028     AOna    C    T        0      0        2 
  20   chr20_5126028     ASom    C    T        0      0        2 
  20   chr20_5126028     HCab    C    T        1      2        2 
  20   chr20_5126028     HPrz    C    T        1      2        2 
  20   chr20_5126028     ZBoe    C    T        0      0        2 
  20   chr20_5126028     ZGre    C    T        0      0        2 
  20   chr20_5126028     ZHar    C    T        0      0        2 
  20   chr20_5126028   Sample    C    T        0      0        2 
  20   chr20_5139095     AAsi    C    G        0      0        2 
  20   chr20_5139095     AKia    C    G        1      2        2 
  20   chr20_5139095     AOna    C    G        1      2        2 
  20   chr20_5139095     ASom    C    G        0      0        2 
  20   chr20_5139095     HCab    C    G        0      0        2 
  20   chr20_5139095     HPrz    C    G        0      0        2 
  20   chr20_5139095     ZBoe    C    G        0      0        2 
  20   chr20_5139095     ZGre    C    G        0      0        2 
  20   chr20_5139095     ZHar    C    G        0      0        2 
  20   chr20_5139095   Sample    C    G        0      0        2 
  20   chr20_5145167     AAsi    G    A        1      2        2 
  20   chr20_5145167     AKia    G    A        0      0        2 
  20   chr20_5145167     AOna    G    A        0      0        2 
  20   chr20_5145167     ASom    G    A        1      2        2 
  20   chr20_5145167     HCab    G    A        0      0        2 
  20   chr20_5145167     HPrz    G    A        0      0        2 
  20   chr20_5145167     ZBoe    G    A        0      0        2 
  20   chr20_5145167     ZGre    G    A        0      0        2 
  20   chr20_5145167     ZHar    G    A        0      0        2 
  20   chr20_5145167   Sample    G    A        1      2        2 
  20   chr20_5145707     AAsi    C    T        0      0        2 
  20   chr20_5145707     AKia    C    T        0      0        2 
  20   chr20_5145707     AOna    C    T        0      0        2 
  20   chr20_5145707     ASom    C    T        0      0        2 
  20   chr20_5145707     HCab    C    T        0      0        2 
  20   chr20_5145707     HPrz    C    T        0      0        2 
  20   chr20_5145707     ZBoe    C    T      0.5      1        2 
  20   chr20_5145707     ZGre    C    T        0      0        2 
  20   chr20_5145707     ZHar    C    T        0      0        2 
  20   chr20_5145707   Sample    C    T        0      0        2 
  20   chr20_5147683     AAsi    G    A        0      0        2 
  20   chr20_5147683     AKia    G    A        0      0        2 
  20   chr20_5147683     AOna    G    A        0      0        2 
  20   chr20_5147683     ASom    G    A        0      0        2 
  20   chr20_5147683     HCab    G    A        1      2        2 
  20   chr20_5147683     HPrz    G    A        1      2        2 
  20   chr20_5147683     ZBoe    G    A        0      0        2 
  20   chr20_5147683     ZGre    G    A        0      0        2 
  20   chr20_5147683     ZHar    G    A        0      0        2 
  20   chr20_5147683   Sample    G    A        0      0        2 
  20   chr20_5148408     AAsi    G    A        0      0        2 
  20   chr20_5148408     AKia    G    A        0      0        2 
  20   chr20_5148408     AOna    G    A        0      0        2 
  20   chr20_5148408     ASom    G    A        0      0        2 
  20   chr20_5148408     HCab    G    A        0      0        2 
  20   chr20_5148408     HPrz    G    A        0      0        2 
  20   chr20_5148408     ZBoe    G    A        1      2        2 
  20   chr20_5148408     ZGre    G    A        0      0        2 
  20   chr20_5148408     ZHar    G    A        0      0        2 
  20   chr20_5148408   Sample    G    A        0      0        2 
  20   chr20_5156289     AAsi    G    T        0      0        2 
  20   chr20_5156289     AKia    G    T        0      0        2 
  20   chr20_5156289     AOna    G    T        0      0        2 
  20   chr20_5156289     ASom    G    T        0      0        2 
  20   chr20_5156289     HCab    G    T        0      0        2 
  20   chr20_5156289     HPrz    G    T        0      0        2 
  20   chr20_5156289     ZBoe    G    T      0.5      1        2 
  20   chr20_5156289     ZGre    G    T        0      0        2 
  20   chr20_5156289     ZHar    G    T        0      0        2 
  20   chr20_5156289   Sample    G    T        0      0        2 
  20   chr20_5156585     AAsi    T    C        0      0        2 
  20   chr20_5156585     AKia    T    C        1      2        2 
  20   chr20_5156585     AOna    T    C        1      2        2 
  20   chr20_5156585     ASom    T    C        0      0        2 
  20   chr20_5156585     HCab    T    C        0      0        2 
  20   chr20_5156585     HPrz    T    C        0      0        2 
  20   chr20_5156585     ZBoe    T    C        0      0        2 
  20   chr20_5156585     ZGre    T    C        0      0        2 
  20   chr20_5156585     ZHar    T    C        0      0        2 
  20   chr20_5156585   Sample    T    C        0      0        2 
  20   chr20_5159280     AAsi    C    T        0      0        2 
  20   chr20_5159280     AKia    C    T        0      0        2 
  20   chr20_5159280     AOna    C    T        0      0        2 
  20   chr20_5159280     ASom    C    T        0      0        2 
  20   chr20_5159280     HCab    C    T        0      0        2 
  20   chr20_5159280     HPrz    C    T      0.5      1        2 
  20   chr20_5159280     ZBoe    C    T        0      0        2 
  20   chr20_5159280     ZGre    C    T        0      0        2 
  20   chr20_5159280     ZHar    C    T        0      0        2 
  20   chr20_5159280   Sample    C    T        0      0        2 
  20   chr20_5173219     AAsi    A    T        0      0        2 
  20   chr20_5173219     AKia    A    T        0      0        2 
  20   chr20_5173219     AOna    A    T        0      0        2 
  20   chr20_5173219     ASom    A    T        0      0        2 
  20   chr20_5173219     HCab    A    T        0      0        2 
  20   chr20_5173219     HPrz    A    T        0      0        2 
  20   chr20_5173219     ZBoe    A    T        0      0        2 
  20   chr20_5173219     ZGre    A    T        1      2        2 
  20   chr20_5173219     ZHar    A    T        0      0        2 
  20   chr20_5173219   Sample    A    T        0      0        2 
  20   chr20_5174663     AAsi    T    A        0      0        2 
  20   chr20_5174663     AKia    T    A        0      0        2 
  20   chr20_5174663     AOna    T    A        0      0        2 
  20   chr20_5174663     ASom    T    A        0      0        2 
  20   chr20_5174663     HCab    T    A        0      0        2 
  20   chr20_5174663     HPrz    T    A        0      0        2 
  20   chr20_5174663     ZBoe    T    A        1      2        2 
  20   chr20_5174663     ZGre    T    A        1      2        2 
  20   chr20_5174663     ZHar    T    A        1      2        2 
  20   chr20_5174663   Sample    T    A        0      0        2 
  20   chr20_5178164     AAsi    C    T        0      0        2 
  20   chr20_5178164     AKia    C    T        1      2        2 
  20   chr20_5178164     AOna    C    T        1      2        2 
  20   chr20_5178164     ASom    C    T        0      0        2 
  20   chr20_5178164     HCab    C    T        1      2        2 
  20   chr20_5178164     HPrz    C    T        1      2        2 
  20   chr20_5178164     ZBoe    C    T        0      0        2 
  20   chr20_5178164     ZGre    C    T        0      0        2 
  20   chr20_5178164     ZHar    C    T        0      0        2 
  20   chr20_5178164   Sample    C    T        0      0        2 
  20   chr20_5186236     AAsi    G    T        0      0        2 
  20   chr20_5186236     AKia    G    T        0      0        2 
  20   chr20_5186236     AOna    G    T        0      0        2 
  20   chr20_5186236     ASom    G    T        0      0        2 
  20   chr20_5186236     HCab    G    T        0      0        2 
  20   chr20_5186236     HPrz    G    T      0.5      1        2 
  20   chr20_5186236     ZBoe    G    T        0      0        2 
  20   chr20_5186236     ZGre    G    T        0      0        2 
  20   chr20_5186236     ZHar    G    T        0      0        2 
  20   chr20_5186236   Sample    G    T        0      0        2 
  20   chr20_5188299     AAsi    G    A        0      0        2 
  20   chr20_5188299     AKia    G    A      0.5      1        2 
  20   chr20_5188299     AOna    G    A        0      0        2 
  20   chr20_5188299     ASom    G    A        0      0        2 
  20   chr20_5188299     HCab    G    A        0      0        2 
  20   chr20_5188299     HPrz    G    A        0      0        2 
  20   chr20_5188299     ZBoe    G    A        0      0        2 
  20   chr20_5188299     ZGre    G    A        0      0        2 
  20   chr20_5188299     ZHar    G    A        0      0        2 
  20   chr20_5188299   Sample    G    A        0      0        2 
  20   chr20_5190688     AAsi    C    G      0.5      1        2 
  20   chr20_5190688     AKia    C    G        0      0        2 
  20   chr20_5190688     AOna    C    G        0      0        2 
  20   chr20_5190688     ASom    C    G        0      0        2 
  20   chr20_5190688     HCab    C    G        0      0        2 
  20   chr20_5190688     HPrz    C    G        0      0        2 
  20   chr20_5190688     ZBoe    C    G        0      0        2 
  20   chr20_5190688     ZGre    C    G        0      0        2 
  20   chr20_5190688     ZHar    C    G        0      0        2 
  20   chr20_5190688   Sample    C    G        1      2        2 
  20   chr20_5190776     AAsi    T    C        0      0        2 
  20   chr20_5190776     AKia    T    C      0.5      1        2 
  20   chr20_5190776     AOna    T    C        0      0        2 
  20   chr20_5190776     ASom    T    C        0      0        2 
  20   chr20_5190776     HCab    T    C        0      0        2 
  20   chr20_5190776     HPrz    T    C        0      0        2 
  20   chr20_5190776     ZBoe    T    C        0      0        2 
  20   chr20_5190776     ZGre    T    C        0      0        2 
  20   chr20_5190776     ZHar    T    C        0      0        2 
  20   chr20_5190776   Sample    T    C        0      0        2 
  20   chr20_5195063     AAsi    T    A        0      0        2 
  20   chr20_5195063     AKia    T    A        0      0        2 
  20   chr20_5195063     AOna    T    A        0      0        2 
  20   chr20_5195063     ASom    T    A        0      0        2 
  20   chr20_5195063     HCab    T    A        1      2        2 
  20   chr20_5195063     HPrz    T    A        1      2        2 
  20   chr20_5195063     ZBoe    T    A        0      0        2 
  20   chr20_5195063     ZGre    T    A        0      0        2 
  20   chr20_5195063     ZHar    T    A        0      0        2 
  20   chr20_5195063   Sample    T    A        0      0        2 
  20   chr20_5195091     AAsi    G    A        0      0        2 
  20   chr20_5195091     AKia    G    A        0      0        2 
  20   chr20_5195091     AOna    G    A        0      0        2 
  20   chr20_5195091     ASom    G    A        1      2        2 
  20   chr20_5195091     HCab    G    A        0      0        2 
  20   chr20_5195091     HPrz    G    A        0      0        2 
  20   chr20_5195091     ZBoe    G    A        0      0        2 
  20   chr20_5195091     ZGre    G    A        0      0        2 
  20   chr20_5195091     ZHar    G    A        0      0        2 
  20   chr20_5195091   Sample    G    A        0      0        2 
  20   chr20_5195337     AAsi    C    T        0      0        2 
  20   chr20_5195337     AKia    C    T      0.5      1        2 
  20   chr20_5195337     AOna    C    T        0      0        2 
  20   chr20_5195337     ASom    C    T        0      0        2 
  20   chr20_5195337     HCab    C    T        0      0        2 
  20   chr20_5195337     HPrz    C    T        0      0        2 
  20   chr20_5195337     ZBoe    C    T        0      0        2 
  20   chr20_5195337     ZGre    C    T        0      0        2 
  20   chr20_5195337     ZHar    C    T        0      0        2 
  20   chr20_5195337   Sample    C    T        0      0        2 
  20   chr20_5195502     AAsi    G    A        0      0        2 
  20   chr20_5195502     AKia    G    A        0      0        2 
  20   chr20_5195502     AOna    G    A        0      0        2 
  20   chr20_5195502     ASom    G    A        0      0        2 
  20   chr20_5195502     HCab    G    A        0      0        2 
  20   chr20_5195502     HPrz    G    A        0      0        2 
  20   chr20_5195502     ZBoe    G    A      0.5      1        2 
  20   chr20_5195502     ZGre    G    A        0      0        2 
  20   chr20_5195502     ZHar    G    A        0      0        2 
  20   chr20_5195502   Sample    G    A        0      0        2 
  20   chr20_5200480     AAsi    A    G      0.5      1        2 
  20   chr20_5200480     AKia    A    G        0      0        2 
  20   chr20_5200480     AOna    A    G        0      0        2 
  20   chr20_5200480     ASom    A    G        0      0        2 
  20   chr20_5200480     HCab    A    G        0      0        2 
  20   chr20_5200480     HPrz    A    G        0      0        2 
  20   chr20_5200480     ZBoe    A    G        0      0        2 
  20   chr20_5200480     ZGre    A    G        0      0        2 
  20   chr20_5200480     ZHar    A    G        0      0        2 
  20   chr20_5200480   Sample    A    G        0      0        2 
  20   chr20_5222200     AAsi    G    A        0      0        2 
  20   chr20_5222200     AKia    G    A        0      0        2 
  20   chr20_5222200     AOna    G    A        0      0        2 
  20   chr20_5222200     ASom    G    A        0      0        2 
  20   chr20_5222200     HCab    G    A        0      0        2 
  20   chr20_5222200     HPrz    G    A        0      0        2 
  20   chr20_5222200     ZBoe    G    A        0      0        2 
  20   chr20_5222200     ZGre    G    A        0      0        2 
  20   chr20_5222200     ZHar    G    A        1      2        2 
  20   chr20_5222200   Sample    G    A        0      0        2 
  20   chr20_5224996     AAsi    A    G        0      0        2 
  20   chr20_5224996     AKia    A    G        1      2        2 
  20   chr20_5224996     AOna    A    G        1      2        2 
  20   chr20_5224996     ASom    A    G        0      0        2 
  20   chr20_5224996     HCab    A    G        0      0        2 
  20   chr20_5224996     HPrz    A    G        0      0        2 
  20   chr20_5224996     ZBoe    A    G        0      0        2 
  20   chr20_5224996     ZGre    A    G        0      0        2 
  20   chr20_5224996     ZHar    A    G        0      0        2 
  20   chr20_5224996   Sample    A    G        0      0        2 
  20   chr20_5225014     AAsi    C    T        0      0        2 
  20   chr20_5225014     AKia    C    T        0      0        2 
  20   chr20_5225014     AOna    C    T        0      0        2 
  20   chr20_5225014     ASom    C    T        0      0        2 
  20   chr20_5225014     HCab    C    T        0      0        2 
  20   chr20_5225014     HPrz    C    T        0      0        2 
  20   chr20_5225014     ZBoe    C    T        0      0        2 
  20   chr20_5225014     ZGre    C    T        0      0        2 
  20   chr20_5225014     ZHar    C    T        1      2        2 
  20   chr20_5225014   Sample    C    T        0      0        2 
  20   chr20_5229638     AAsi    C    A        0      0        2 
  20   chr20_5229638     AKia    C    A        0      0        2 
  20   chr20_5229638     AOna    C    A        1      2        2 
  20   chr20_5229638     ASom    C    A        0      0        2 
  20   chr20_5229638     HCab    C    A        0      0        2 
  20   chr20_5229638     HPrz    C    A        0      0        2 
  20   chr20_5229638     ZBoe    C    A        0      0        2 
  20   chr20_5229638     ZGre    C    A        0      0        2 
  20   chr20_5229638     ZHar    C    A        0      0        2 
  20   chr20_5229638   Sample    C    A        0      0        2 
  20   chr20_5239337     AAsi    T    C        1      2        2 
  20   chr20_5239337     AKia    T    C        1      2        2 
  20   chr20_5239337     AOna    T    C        1      2        2 
  20   chr20_5239337     ASom    T    C        1      2        2 
  20   chr20_5239337     HCab    T    C        0      0        2 
  20   chr20_5239337     HPrz    T    C        0      0        2 
  20   chr20_5239337     ZBoe    T    C        0      0        2 
  20   chr20_5239337     ZGre    T    C        0      0        2 
  20   chr20_5239337     ZHar    T    C        0      0        2 
  20   chr20_5239337   Sample    T    C        1      2        2 
  20   chr20_5242257     AAsi    G    A        0      0        2 
  20   chr20_5242257     AKia    G    A        0      0        2 
  20   chr20_5242257     AOna    G    A        0      0        2 
  20   chr20_5242257     ASom    G    A        0      0        2 
  20   chr20_5242257     HCab    G    A        0      0        2 
  20   chr20_5242257     HPrz    G    A        0      0        2 
  20   chr20_5242257     ZBoe    G    A        0      0        2 
  20   chr20_5242257     ZGre    G    A      0.5      1        2 
  20   chr20_5242257     ZHar    G    A        0      0        2 
  20   chr20_5242257   Sample    G    A        0      0        2 
  20   chr20_5242491     AAsi    T    C        0      0        2 
  20   chr20_5242491     AKia    T    C        1      2        2 
  20   chr20_5242491     AOna    T    C        0      0        2 
  20   chr20_5242491     ASom    T    C        0      0        2 
  20   chr20_5242491     HCab    T    C        0      0        2 
  20   chr20_5242491     HPrz    T    C        0      0        2 
  20   chr20_5242491     ZBoe    T    C        0      0        2 
  20   chr20_5242491     ZGre    T    C        0      0        2 
  20   chr20_5242491     ZHar    T    C        0      0        2 
  20   chr20_5242491   Sample    T    C        0      0        2 
  20   chr20_5244472     AAsi    C    T        0      0        2 
  20   chr20_5244472     AKia    C    T        0      0        2 
  20   chr20_5244472     AOna    C    T        0      0        2 
  20   chr20_5244472     ASom    C    T        0      0        2 
  20   chr20_5244472     HCab    C    T        0      0        2 
  20   chr20_5244472     HPrz    C    T        0      0        2 
  20   chr20_5244472     ZBoe    C    T      0.5      1        2 
  20   chr20_5244472     ZGre    C    T        0      0        2 
  20   chr20_5244472     ZHar    C    T        0      0        2 
  20   chr20_5244472   Sample    C    T        0      0        2 
  20   chr20_5252116     AAsi    G    C        0      0        2 
  20   chr20_5252116     AKia    G    C        0      0        2 
  20   chr20_5252116     AOna    G    C        0      0        2 
  20   chr20_5252116     ASom    G    C        0      0        2 
  20   chr20_5252116     HCab    G    C        0      0        2 
  20   chr20_5252116     HPrz    G    C        0      0        2 
  20   chr20_5252116     ZBoe    G    C        1      2        2 
  20   chr20_5252116     ZGre    G    C        1      2        2 
  20   chr20_5252116     ZHar    G    C        1      2        2 
  20   chr20_5252116   Sample    G    C        0      0        2 
  20   chr20_5260940     AAsi    G    A        0      0        2 
  20   chr20_5260940     AKia    G    A        0      0        2 
  20   chr20_5260940     AOna    G    A        0      0        2 
  20   chr20_5260940     ASom    G    A        0      0        2 
  20   chr20_5260940     HCab    G    A        1      2        2 
  20   chr20_5260940     HPrz    G    A        1      2        2 
  20   chr20_5260940     ZBoe    G    A        0      0        2 
  20   chr20_5260940     ZGre    G    A        0      0        2 
  20   chr20_5260940     ZHar    G    A        0      0        2 
  20   chr20_5260940   Sample    G    A        0      0        2 
  20   chr20_5266046     AAsi    T    G        0      0        2 
  20   chr20_5266046     AKia    T    G        0      0        2 
  20   chr20_5266046     AOna    T    G        0      0        2 
  20   chr20_5266046     ASom    T    G        0      0        2 
  20   chr20_5266046     HCab    T    G        0      0        2 
  20   chr20_5266046     HPrz    T    G        0      0        2 
  20   chr20_5266046     ZBoe    T    G        0      0        2 
  20   chr20_5266046     ZGre    T    G        0      0        2 
  20   chr20_5266046     ZHar    T    G        1      2        2 
  20   chr20_5266046   Sample    T    G        0      0        2 
  20   chr20_5273270     AAsi    C    A        0      0        2 
  20   chr20_5273270     AKia    C    A        0      0        2 
  20   chr20_5273270     AOna    C    A        0      0        2 
  20   chr20_5273270     ASom    C    A        0      0        2 
  20   chr20_5273270     HCab    C    A        1      2        2 
  20   chr20_5273270     HPrz    C    A        1      2        2 
  20   chr20_5273270     ZBoe    C    A        0      0        2 
  20   chr20_5273270     ZGre    C    A        0      0        2 
  20   chr20_5273270     ZHar    C    A        0      0        2 
  20   chr20_5273270   Sample    C    A        0      0        2 
  20   chr20_5278094     AAsi    G    A        0      0        2 
  20   chr20_5278094     AKia    G    A        0      0        2 
  20   chr20_5278094     AOna    G    A        0      0        2 
  20   chr20_5278094     ASom    G    A        0      0        2 
  20   chr20_5278094     HCab    G    A        0      0        2 
  20   chr20_5278094     HPrz    G    A        0      0        2 
  20   chr20_5278094     ZBoe    G    A        1      2        2 
  20   chr20_5278094     ZGre    G    A        0      0        2 
  20   chr20_5278094     ZHar    G    A        0      0        2 
  20   chr20_5278094   Sample    G    A        0      0        2 
  20   chr20_5283513     AAsi    C    G        0      0        2 
  20   chr20_5283513     AKia    C    G        0      0        2 
  20   chr20_5283513     AOna    C    G        0      0        2 
  20   chr20_5283513     ASom    C    G        0      0        2 
  20   chr20_5283513     HCab    C    G        0      0        2 
  20   chr20_5283513     HPrz    C    G        0      0        2 
  20   chr20_5283513     ZBoe    C    G        1      2        2 
  20   chr20_5283513     ZGre    C    G        0      0        2 
  20   chr20_5283513     ZHar    C    G        0      0        2 
  20   chr20_5283513   Sample    C    G        0      0        2 
  20   chr20_5290453     AAsi    T    C        0      0        2 
  20   chr20_5290453     AKia    T    C        0      0        2 
  20   chr20_5290453     AOna    T    C        0      0        2 
  20   chr20_5290453     ASom    T    C        0      0        2 
  20   chr20_5290453     HCab    T    C        0      0        2 
  20   chr20_5290453     HPrz    T    C        0      0        2 
  20   chr20_5290453     ZBoe    T    C        0      0        2 
  20   chr20_5290453     ZGre    T    C        0      0        2 
  20   chr20_5290453     ZHar    T    C        1      2        2 
  20   chr20_5290453   Sample    T    C        0      0        2 
  20   chr20_5290643     AAsi    G    A        0      0        2 
  20   chr20_5290643     AKia    G    A        0      0        2 
  20   chr20_5290643     AOna    G    A        0      0        2 
  20   chr20_5290643     ASom    G    A        0      0        2 
  20   chr20_5290643     HCab    G    A        1      2        2 
  20   chr20_5290643     HPrz    G    A        1      2        2 
  20   chr20_5290643     ZBoe    G    A        0      0        2 
  20   chr20_5290643     ZGre    G    A        0      0        2 
  20   chr20_5290643     ZHar    G    A        0      0        2 
  20   chr20_5290643   Sample    G    A        0      0        2 
  20   chr20_5290742     AAsi    G    C        0      0        2 
  20   chr20_5290742     AKia    G    C        0      0        2 
  20   chr20_5290742     AOna    G    C        0      0        2 
  20   chr20_5290742     ASom    G    C        0      0        2 
  20   chr20_5290742     HCab    G    C        1      2        2 
  20   chr20_5290742     HPrz    G    C        1      2        2 
  20   chr20_5290742     ZBoe    G    C        0      0        2 
  20   chr20_5290742     ZGre    G    C        0      0        2 
  20   chr20_5290742     ZHar    G    C        0      0        2 
  20   chr20_5290742   Sample    G    C        0      0        2 
  20   chr20_5293882     AAsi    T    C        0      0        2 
  20   chr20_5293882     AKia    T    C        0      0        2 
  20   chr20_5293882     AOna    T    C        0      0        2 
  20   chr20_5293882     ASom    T    C        0      0        2 
  20   chr20_5293882     HCab    T    C        0      0        2 
  20   chr20_5293882     HPrz    T    C        0      0        2 
  20   chr20_5293882     ZBoe    T    C        0      0        2 
  20   chr20_5293882     ZGre    T    C      0.5      1        2 
  20   chr20_5293882     ZHar    T    C        0      0        2 
  20   chr20_5293882   Sample    T    C        0      0        2 
  20   chr20_5300510     AAsi    T    G        0      0        2 
  20   chr20_5300510     AKia    T    G        0      0        2 
  20   chr20_5300510     AOna    T    G        0      0        2 
  20   chr20_5300510     ASom    T    G      0.5      1        2 
  20   chr20_5300510     HCab    T    G        0      0        2 
  20   chr20_5300510     HPrz    T    G        0      0        2 
  20   chr20_5300510     ZBoe    T    G        0      0        2 
  20   chr20_5300510     ZGre    T    G        0      0        2 
  20   chr20_5300510     ZHar    T    G        0      0        2 
  20   chr20_5300510   Sample    T    G        0      0        2 
  20   chr20_5307157     AAsi    T    G        0      0        2 
  20   chr20_5307157     AKia    T    G        0      0        2 
  20   chr20_5307157     AOna    T    G        0      0        2 
  20   chr20_5307157     ASom    T    G      0.5      1        2 
  20   chr20_5307157     HCab    T    G        0      0        2 
  20   chr20_5307157     HPrz    T    G        0      0        2 
  20   chr20_5307157     ZBoe    T    G        0      0        2 
  20   chr20_5307157     ZGre    T    G        0      0        2 
  20   chr20_5307157     ZHar    T    G        0      0        2 
  20   chr20_5307157   Sample    T    G        0      0        2 
  20   chr20_5308890     AAsi    A    G        0      0        2 
  20   chr20_5308890     AKia    A    G        0      0        2 
  20   chr20_5308890     AOna    A    G        0      0        2 
  20   chr20_5308890     ASom    A    G        0      0        2 
  20   chr20_5308890     HCab    A    G        0      0        2 
  20   chr20_5308890     HPrz    A    G        0      0        2 
  20   chr20_5308890     ZBoe    A    G        1      2        2 
  20   chr20_5308890     ZGre    A    G        0      0        2 
  20   chr20_5308890     ZHar    A    G        0      0        2 
  20   chr20_5308890   Sample    A    G        0      0        2 
  20   chr20_5311133     AAsi    T    C        0      0        2 
  20   chr20_5311133     AKia    T    C        0      0        2 
  20   chr20_5311133     AOna    T    C        0      0        2 
  20   chr20_5311133     ASom    T    C      0.5      1        2 
  20   chr20_5311133     HCab    T    C        0      0        2 
  20   chr20_5311133     HPrz    T    C        0      0        2 
  20   chr20_5311133     ZBoe    T    C        0      0        2 
  20   chr20_5311133     ZGre    T    C        0      0        2 
  20   chr20_5311133     ZHar    T    C        0      0        2 
  20   chr20_5311133   Sample    T    C        0      0        2 
  20   chr20_5313928     AAsi    G    A        0      0        2 
  20   chr20_5313928     AKia    G    A        0      0        2 
  20   chr20_5313928     AOna    G    A        0      0        2 
  20   chr20_5313928     ASom    G    A        0      0        2 
  20   chr20_5313928     HCab    G    A        1      2        2 
  20   chr20_5313928     HPrz    G    A        1      2        2 
  20   chr20_5313928     ZBoe    G    A        0      0        2 
  20   chr20_5313928     ZGre    G    A        0      0        2 
  20   chr20_5313928     ZHar    G    A        0      0        2 
  20   chr20_5313928   Sample    G    A        0      0        2 
  20   chr20_5319651     AAsi    T    C      0.5      1        2 
  20   chr20_5319651     AKia    T    C        0      0        2 
  20   chr20_5319651     AOna    T    C        0      0        2 
  20   chr20_5319651     ASom    T    C        0      0        2 
  20   chr20_5319651     HCab    T    C        0      0        2 
  20   chr20_5319651     HPrz    T    C        0      0        2 
  20   chr20_5319651     ZBoe    T    C        0      0        2 
  20   chr20_5319651     ZGre    T    C        0      0        2 
  20   chr20_5319651     ZHar    T    C        0      0        2 
  20   chr20_5319651   Sample    T    C        0      0        2 
  20   chr20_5320010     AAsi    A    G        0      0        2 
  20   chr20_5320010     AKia    A    G        0      0        2 
  20   chr20_5320010     AOna    A    G        0      0        2 
  20   chr20_5320010     ASom    A    G        0      0        2 
  20   chr20_5320010     HCab    A    G        0      0        2 
  20   chr20_5320010     HPrz    A    G        0      0        2 
  20   chr20_5320010     ZBoe    A    G        0      0        2 
  20   chr20_5320010     ZGre    A    G        1      2        2 
  20   chr20_5320010     ZHar    A    G        0      0        2 
  20   chr20_5320010   Sample    A    G        0      0        2 
  20   chr20_5322759     AAsi    A    G        0      0        2 
  20   chr20_5322759     AKia    A    G        0      0        2 
  20   chr20_5322759     AOna    A    G        0      0        2 
  20   chr20_5322759     ASom    A    G        0      0        2 
  20   chr20_5322759     HCab    A    G        0      0        2 
  20   chr20_5322759     HPrz    A    G      0.5      1        2 
  20   chr20_5322759     ZBoe    A    G        0      0        2 
  20   chr20_5322759     ZGre    A    G        0      0        2 
  20   chr20_5322759     ZHar    A    G        0      0        2 
  20   chr20_5322759   Sample    A    G        0      0        2 
  20   chr20_5328400     AAsi    G    A        0      0        2 
  20   chr20_5328400     AKia    G    A        0      0        2 
  20   chr20_5328400     AOna    G    A        0      0        2 
  20   chr20_5328400     ASom    G    A        0      0        2 
  20   chr20_5328400     HCab    G    A        0      0        2 
  20   chr20_5328400     HPrz    G    A        0      0        2 
  20   chr20_5328400     ZBoe    G    A        0      0        2 
  20   chr20_5328400     ZGre    G    A        0      0        2 
  20   chr20_5328400     ZHar    G    A        1      2        2 
  20   chr20_5328400   Sample    G    A        0      0        2 
  20   chr20_5328611     AAsi    A    G        0      0        2 
  20   chr20_5328611     AKia    A    G        0      0        2 
  20   chr20_5328611     AOna    A    G        0      0        2 
  20   chr20_5328611     ASom    A    G        0      0        2 
  20   chr20_5328611     HCab    A    G        1      2        2 
  20   chr20_5328611     HPrz    A    G        0      0        2 
  20   chr20_5328611     ZBoe    A    G        0      0        2 
  20   chr20_5328611     ZGre    A    G        0      0        2 
  20   chr20_5328611     ZHar    A    G        0      0        2 
  20   chr20_5328611   Sample    A    G        1      2        2 
  20   chr20_5335872     AAsi    T    G        0      0        2 
  20   chr20_5335872     AKia    T    G        0      0        2 
  20   chr20_5335872     AOna    T    G        0      0        2 
  20   chr20_5335872     ASom    T    G        0      0        2 
  20   chr20_5335872     HCab    T    G        0      0        2 
  20   chr20_5335872     HPrz    T    G        0      0        2 
  20   chr20_5335872     ZBoe    T    G        1      2        2 
  20   chr20_5335872     ZGre    T    G        0      0        2 
  20   chr20_5335872     ZHar    T    G        0      0        2 
  20   chr20_5335872   Sample    T    G        0      0        2 
  20   chr20_5335897     AAsi    A    G        0      0        2 
  20   chr20_5335897     AKia    A    G        0      0        2 
  20   chr20_5335897     AOna    A    G        0      0        2 
  20   chr20_5335897     ASom    A    G        0      0        2 
  20   chr20_5335897     HCab    A    G        0      0        2 
  20   chr20_5335897     HPrz    A    G        0      0        2 
  20   chr20_5335897     ZBoe    A    G        0      0        2 
  20   chr20_5335897     ZGre    A    G        0      0        2 
  20   chr20_5335897     ZHar    A    G      0.5      1        2 
  20   chr20_5335897   Sample    A    G        0      0        2 
  20   chr20_5336654     AAsi    T    C        0      0        2 
  20   chr20_5336654     AKia    T    C      0.5      1        2 
  20   chr20_5336654     AOna    T    C        0      0        2 
  20   chr20_5336654     ASom    T    C        0      0        2 
  20   chr20_5336654     HCab    T    C        0      0        2 
  20   chr20_5336654     HPrz    T    C        0      0        2 
  20   chr20_5336654     ZBoe    T    C        0      0        2 
  20   chr20_5336654     ZGre    T    C        0      0        2 
  20   chr20_5336654     ZHar    T    C        0      0        2 
  20   chr20_5336654   Sample    T    C        0      0        2 
  20   chr20_5338956     AAsi    A    G        0      0        2 
  20   chr20_5338956     AKia    A    G        0      0        2 
  20   chr20_5338956     AOna    A    G        0      0        2 
  20   chr20_5338956     ASom    A    G        0      0        2 
  20   chr20_5338956     HCab    A    G        1      2        2 
  20   chr20_5338956     HPrz    A    G        0      0        2 
  20   chr20_5338956     ZBoe    A    G        0      0        2 
  20   chr20_5338956     ZGre    A    G        0      0        2 
  20   chr20_5338956     ZHar    A    G        0      0        2 
  20   chr20_5338956   Sample    A    G        0      0        2 
  20   chr20_5341422     AAsi    G    T      0.5      1        2 
  20   chr20_5341422     AKia    G    T        0      0        2 
  20   chr20_5341422     AOna    G    T        0      0        2 
  20   chr20_5341422     ASom    G    T        0      0        2 
  20   chr20_5341422     HCab    G    T        0      0        2 
  20   chr20_5341422     HPrz    G    T        0      0        2 
  20   chr20_5341422     ZBoe    G    T        0      0        2 
  20   chr20_5341422     ZGre    G    T        0      0        2 
  20   chr20_5341422     ZHar    G    T        0      0        2 
  20   chr20_5341422   Sample    G    T        0      0        2 
  20   chr20_5347505     AAsi    G    C        0      0        2 
  20   chr20_5347505     AKia    G    C        0      0        2 
  20   chr20_5347505     AOna    G    C        0      0        2 
  20   chr20_5347505     ASom    G    C        0      0        2 
  20   chr20_5347505     HCab    G    C        0      0        2 
  20   chr20_5347505     HPrz    G    C        0      0        2 
  20   chr20_5347505     ZBoe    G    C        0      0        2 
  20   chr20_5347505     ZGre    G    C        0      0        2 
  20   chr20_5347505     ZHar    G    C      0.5      1        2 
  20   chr20_5347505   Sample    G    C        0      0        2 
  20   chr20_5347508     AAsi    A    G        0      0        2 
  20   chr20_5347508     AKia    A    G        0      0        2 
  20   chr20_5347508     AOna    A    G        0      0        2 
  20   chr20_5347508     ASom    A    G        0      0        2 
  20   chr20_5347508     HCab    A    G        1      2        2 
  20   chr20_5347508     HPrz    A    G        1      2        2 
  20   chr20_5347508     ZBoe    A    G        0      0        2 
  20   chr20_5347508     ZGre    A    G        0      0        2 
  20   chr20_5347508     ZHar    A    G        0      0        2 
  20   chr20_5347508   Sample    A    G        0      0        2 
  20   chr20_5348097     AAsi    T    C        0      0        2 
  20   chr20_5348097     AKia    T    C        0      0        2 
  20   chr20_5348097     AOna    T    C        1      2        2 
  20   chr20_5348097     ASom    T    C        0      0        2 
  20   chr20_5348097     HCab    T    C        0      0        2 
  20   chr20_5348097     HPrz    T    C        0      0        2 
  20   chr20_5348097     ZBoe    T    C        0      0        2 
  20   chr20_5348097     ZGre    T    C        0      0        2 
  20   chr20_5348097     ZHar    T    C        0      0        2 
  20   chr20_5348097   Sample    T    C        0      0        2 
  20   chr20_5350411     AAsi    A    G        0      0        2 
  20   chr20_5350411     AKia    A    G        0      0        2 
  20   chr20_5350411     AOna    A    G        0      0        2 
  20   chr20_5350411     ASom    A    G        0      0        2 
  20   chr20_5350411     HCab    A    G        0      0        2 
  20   chr20_5350411     HPrz    A    G        0      0        2 
  20   chr20_5350411     ZBoe    A    G        0      0        2 
  20   chr20_5350411     ZGre    A    G        0      0        2 
  20   chr20_5350411     ZHar    A    G      0.5      1        2 
  20   chr20_5350411   Sample    A    G        0      0        2 
  20   chr20_5360314     AAsi    A    G        0      0        2 
  20   chr20_5360314     AKia    A    G        0      0        2 
  20   chr20_5360314     AOna    A    G        0      0        2 
  20   chr20_5360314     ASom    A    G        0      0        2 
  20   chr20_5360314     HCab    A    G        0      0        2 
  20   chr20_5360314     HPrz    A    G        0      0        2 
  20   chr20_5360314     ZBoe    A    G      0.5      1        2 
  20   chr20_5360314     ZGre    A    G        0      0        2 
  20   chr20_5360314     ZHar    A    G        0      0        2 
  20   chr20_5360314   Sample    A    G        0      0        2 
  20   chr20_5364557     AAsi    G    A        0      0        2 
  20   chr20_5364557     AKia    G    A        0      0        2 
  20   chr20_5364557     AOna    G    A        0      0        2 
  20   chr20_5364557     ASom    G    A        0      0        2 
  20   chr20_5364557     HCab    G    A        0      0        2 
  20   chr20_5364557     HPrz    G    A        1      2        2 
  20   chr20_5364557     ZBoe    G    A        0      0        2 
  20   chr20_5364557     ZGre    G    A        0      0        2 
  20   chr20_5364557     ZHar    G    A        0      0        2 
  20   chr20_5364557   Sample    G    A        0      0        2 
  20   chr20_5365004     AAsi    T    C        0      0        2 
  20   chr20_5365004     AKia    T    C        0      0        2 
  20   chr20_5365004     AOna    T    C        0      0        2 
  20   chr20_5365004     ASom    T    C        0      0        2 
  20   chr20_5365004     HCab    T    C        1      2        2 
  20   chr20_5365004     HPrz    T    C        0      0        2 
  20   chr20_5365004     ZBoe    T    C        0      0        2 
  20   chr20_5365004     ZGre    T    C        0      0        2 
  20   chr20_5365004     ZHar    T    C        0      0        2 
  20   chr20_5365004   Sample    T    C        0      0        2 
  20   chr20_5365314     AAsi    A    G        0      0        2 
  20   chr20_5365314     AKia    A    G        0      0        2 
  20   chr20_5365314     AOna    A    G        0      0        2 
  20   chr20_5365314     ASom    A    G        0      0        2 
  20   chr20_5365314     HCab    A    G        0      0        2 
  20   chr20_5365314     HPrz    A    G        0      0        2 
  20   chr20_5365314     ZBoe    A    G      0.5      1        2 
  20   chr20_5365314     ZGre    A    G        0      0        2 
  20   chr20_5365314     ZHar    A    G        0      0        2 
  20   chr20_5365314   Sample    A    G        0      0        2 
  20   chr20_5368849     AAsi    A    G      0.5      1        2 
  20   chr20_5368849     AKia    A    G        0      0        2 
  20   chr20_5368849     AOna    A    G        0      0        2 
  20   chr20_5368849     ASom    A    G        0      0        2 
  20   chr20_5368849     HCab    A    G        0      0        2 
  20   chr20_5368849     HPrz    A    G        0      0        2 
  20   chr20_5368849     ZBoe    A    G        0      0        2 
  20   chr20_5368849     ZGre    A    G        0      0        2 
  20   chr20_5368849     ZHar    A    G        0      0        2 
  20   chr20_5368849   Sample    A    G        0      0        2 
  20   chr20_5372154     AAsi    T    A        0      0        2 
  20   chr20_5372154     AKia    T    A        0      0        2 
  20   chr20_5372154     AOna    T    A        0      0        2 
  20   chr20_5372154     ASom    T    A        0      0        2 
  20   chr20_5372154     HCab    T    A        0      0        2 
  20   chr20_5372154     HPrz    T    A        0      0        2 
  20   chr20_5372154     ZBoe    T    A      0.5      1        2 
  20   chr20_5372154     ZGre    T    A        0      0        2 
  20   chr20_5372154     ZHar    T    A        0      0        2 
  20   chr20_5372154   Sample    T    A        0      0        2 
  20   chr20_5373220     AAsi    A    G        0      0        2 
  20   chr20_5373220     AKia    A    G        0      0        2 
  20   chr20_5373220     AOna    A    G        0      0        2 
  20   chr20_5373220     ASom    A    G        0      0        2 
  20   chr20_5373220     HCab    A    G        0      0        2 
  20   chr20_5373220     HPrz    A    G      0.5      1        2 
  20   chr20_5373220     ZBoe    A    G        0      0        2 
  20   chr20_5373220     ZGre    A    G        0      0        2 
  20   chr20_5373220     ZHar    A    G      0.5      1        2 
  20   chr20_5373220   Sample    A    G        0      0        2 
  20   chr20_5374197     AAsi    A    T        0      0        2 
  20   chr20_5374197     AKia    A    T        0      0        2 
  20   chr20_5374197     AOna    A    T        0      0        2 
  20   chr20_5374197     ASom    A    T        0      0        2 
  20   chr20_5374197     HCab    A    T        1      2        2 
  20   chr20_5374197     HPrz    A    T        0      0        2 
  20   chr20_5374197     ZBoe    A    T        0      0        2 
  20   chr20_5374197     ZGre    A    T        0      0        2 
  20   chr20_5374197     ZHar    A    T        0      0        2 
  20   chr20_5374197   Sample    A    T        0      0        2 
  20   chr20_5376412     AAsi    G    A        0      0        2 
  20   chr20_5376412     AKia    G    A        1      2        2 
  20   chr20_5376412     AOna    G    A        1      2        2 
  20   chr20_5376412     ASom    G    A        0      0        2 
  20   chr20_5376412     HCab    G    A        0      0        2 
  20   chr20_5376412     HPrz    G    A        0      0        2 
  20   chr20_5376412     ZBoe    G    A        0      0        2 
  20   chr20_5376412     ZGre    G    A        0      0        2 
  20   chr20_5376412     ZHar    G    A        0      0        2 
  20   chr20_5376412   Sample    G    A        0      0        2 
  20   chr20_5377187     AAsi    A    G        0      0        2 
  20   chr20_5377187     AKia    A    G        0      0        2 
  20   chr20_5377187     AOna    A    G        0      0        2 
  20   chr20_5377187     ASom    A    G        0      0        2 
  20   chr20_5377187     HCab    A    G        0      0        2 
  20   chr20_5377187     HPrz    A    G        0      0        2 
  20   chr20_5377187     ZBoe    A    G        1      2        2 
  20   chr20_5377187     ZGre    A    G        1      2        2 
  20   chr20_5377187     ZHar    A    G        1      2        2 
  20   chr20_5377187   Sample    A    G        0      0        2 
  20   chr20_5382018     AAsi    G    C        0      0        2 
  20   chr20_5382018     AKia    G    C        0      0        2 
  20   chr20_5382018     AOna    G    C        1      2        2 
  20   chr20_5382018     ASom    G    C        0      0        2 
  20   chr20_5382018     HCab    G    C        0      0        2 
  20   chr20_5382018     HPrz    G    C        0      0        2 
  20   chr20_5382018     ZBoe    G    C        0      0        2 
  20   chr20_5382018     ZGre    G    C        0      0        2 
  20   chr20_5382018     ZHar    G    C        0      0        2 
  20   chr20_5382018   Sample    G    C        0      0        2 
  20   chr20_5386246     AAsi    G    A        0      0        2 
  20   chr20_5386246     AKia    G    A        0      0        2 
  20   chr20_5386246     AOna    G    A        0      0        2 
  20   chr20_5386246     ASom    G    A        0      0        2 
  20   chr20_5386246     HCab    G    A        0      0        2 
  20   chr20_5386246     HPrz    G    A      0.5      1        2 
  20   chr20_5386246     ZBoe    G    A        0      0        2 
  20   chr20_5386246     ZGre    G    A        0      0        2 
  20   chr20_5386246     ZHar    G    A        0      0        2 
  20   chr20_5386246   Sample    G    A        0      0        2 
  20   chr20_5393768     AAsi    A    G        0      0        2 
  20   chr20_5393768     AKia    A    G        0      0        2 
  20   chr20_5393768     AOna    A    G        0      0        2 
  20   chr20_5393768     ASom    A    G        0      0        2 
  20   chr20_5393768     HCab    A    G        0      0        2 
  20   chr20_5393768     HPrz    A    G        0      0        2 
  20   chr20_5393768     ZBoe    A    G        0      0        2 
  20   chr20_5393768     ZGre    A    G        0      0        2 
  20   chr20_5393768     ZHar    A    G        1      2        2 
  20   chr20_5393768   Sample    A    G        0      0        2 
  20   chr20_5394220     AAsi    T    G        0      0        2 
  20   chr20_5394220     AKia    T    G      0.5      1        2 
  20   chr20_5394220     AOna    T    G        0      0        2 
  20   chr20_5394220     ASom    T    G        0      0        2 
  20   chr20_5394220     HCab    T    G        0      0        2 
  20   chr20_5394220     HPrz    T    G        0      0        2 
  20   chr20_5394220     ZBoe    T    G        0      0        2 
  20   chr20_5394220     ZGre    T    G        0      0        2 
  20   chr20_5394220     ZHar    T    G        0      0        2 
  20   chr20_5394220   Sample    T    G        0      0        2 
  20   chr20_5395221     AAsi    T    C        0      0        2 
  20   chr20_5395221     AKia    T    C        0      0        2 
  20   chr20_5395221     AOna    T    C        0      0        2 
  20   chr20_5395221     ASom    T    C        0      0        2 
  20   chr20_5395221     HCab    T    C        0      0        2 
  20   chr20_5395221     HPrz    T    C        0      0        2 
  20   chr20_5395221     ZBoe    T    C        1      2        2 
  20   chr20_5395221     ZGre    T    C        0      0        2 
  20   chr20_5395221     ZHar    T    C        0      0        2 
  20   chr20_5395221   Sample    T    C        0      0        2 
  20   chr20_5414539     AAsi    A    G        0      0        2 
  20   chr20_5414539     AKia    A    G        0      0        2 
  20   chr20_5414539     AOna    A    G        0      0        2 
  20   chr20_5414539     ASom    A    G        0      0        2 
  20   chr20_5414539     HCab    A    G        0      0        2 
  20   chr20_5414539     HPrz    A    G        0      0        2 
  20   chr20_5414539     ZBoe    A    G        1      2        2 
  20   chr20_5414539     ZGre    A    G        0      0        2 
  20   chr20_5414539     ZHar    A    G        0      0        2 
  20   chr20_5414539   Sample    A    G        0      0        2 
  20   chr20_5417281     AAsi    G    T        0      0        2 
  20   chr20_5417281     AKia    G    T        0      0        2 
  20   chr20_5417281     AOna    G    T        0      0        2 
  20   chr20_5417281     ASom    G    T        0      0        2 
  20   chr20_5417281     HCab    G    T        1      2        2 
  20   chr20_5417281     HPrz    G    T        1      2        2 
  20   chr20_5417281     ZBoe    G    T        0      0        2 
  20   chr20_5417281     ZGre    G    T        0      0        2 
  20   chr20_5417281     ZHar    G    T        0      0        2 
  20   chr20_5417281   Sample    G    T        0      0        2 
  20   chr20_5427487     AAsi    T    C      0.5      1        2 
  20   chr20_5427487     AKia    T    C        0      0        2 
  20   chr20_5427487     AOna    T    C        0      0        2 
  20   chr20_5427487     ASom    T    C        0      0        2 
  20   chr20_5427487     HCab    T    C        0      0        2 
  20   chr20_5427487     HPrz    T    C        0      0        2 
  20   chr20_5427487     ZBoe    T    C        0      0        2 
  20   chr20_5427487     ZGre    T    C        0      0        2 
  20   chr20_5427487     ZHar    T    C        0      0        2 
  20   chr20_5427487   Sample    T    C        0      0        2 
  20   chr20_5431923     AAsi    G    T        0      0        2 
  20   chr20_5431923     AKia    G    T        1      2        2 
  20   chr20_5431923     AOna    G    T        1      2        2 
  20   chr20_5431923     ASom    G    T        0      0        2 
  20   chr20_5431923     HCab    G    T        0      0        2 
  20   chr20_5431923     HPrz    G    T        0      0        2 
  20   chr20_5431923     ZBoe    G    T        0      0        2 
  20   chr20_5431923     ZGre    G    T        0      0        2 
  20   chr20_5431923     ZHar    G    T        0      0        2 
  20   chr20_5431923   Sample    G    T        0      0        2 
  20   chr20_5437004     AAsi    A    G        0      0        2 
  20   chr20_5437004     AKia    A    G        0      0        2 
  20   chr20_5437004     AOna    A    G        1      2        2 
  20   chr20_5437004     ASom    A    G        0      0        2 
  20   chr20_5437004     HCab    A    G        0      0        2 
  20   chr20_5437004     HPrz    A    G        0      0        2 
  20   chr20_5437004     ZBoe    A    G        0      0        2 
  20   chr20_5437004     ZGre    A    G        0      0        2 
  20   chr20_5437004     ZHar    A    G        0      0        2 
  20   chr20_5437004   Sample    A    G        0      0        2 
  20   chr20_5448658     AAsi    A    G        0      0        2 
  20   chr20_5448658     AKia    A    G        0      0        2 
  20   chr20_5448658     AOna    A    G        0      0        2 
  20   chr20_5448658     ASom    A    G        0      0        2 
  20   chr20_5448658     HCab    A    G        1      2        2 
  20   chr20_5448658     HPrz    A    G        1      2        2 
  20   chr20_5448658     ZBoe    A    G        0      0        2 
  20   chr20_5448658     ZGre    A    G        0      0        2 
  20   chr20_5448658     ZHar    A    G        0      0        2 
  20   chr20_5448658   Sample    A    G        0      0        2 
  20   chr20_5452007     AAsi    T    C        0      0        2 
  20   chr20_5452007     AKia    T    C        0      0        2 
  20   chr20_5452007     AOna    T    C        0      0        2 
  20   chr20_5452007     ASom    T    C        0      0        2 
  20   chr20_5452007     HCab    T    C        1      2        2 
  20   chr20_5452007     HPrz    T    C        0      0        2 
  20   chr20_5452007     ZBoe    T    C        0      0        2 
  20   chr20_5452007     ZGre    T    C        0      0        2 
  20   chr20_5452007     ZHar    T    C        0      0        2 
  20   chr20_5452007   Sample    T    C        0      0        2 
  20   chr20_5453250     AAsi    T    C        0      0        2 
  20   chr20_5453250     AKia    T    C        0      0        2 
  20   chr20_5453250     AOna    T    C        0      0        2 
  20   chr20_5453250     ASom    T    C        0      0        2 
  20   chr20_5453250     HCab    T    C        0      0        2 
  20   chr20_5453250     HPrz    T    C        0      0        2 
  20   chr20_5453250     ZBoe    T    C        0      0        2 
  20   chr20_5453250     ZGre    T    C        0      0        2 
  20   chr20_5453250     ZHar    T    C        1      2        2 
  20   chr20_5453250   Sample    T    C        0      0        2 
  20   chr20_5453696     AAsi    T    C        0      0        2 
  20   chr20_5453696     AKia    T    C        0      0        2 
  20   chr20_5453696     AOna    T    C        0      0        2 
  20   chr20_5453696     ASom    T    C        0      0        2 
  20   chr20_5453696     HCab    T    C        1      2        2 
  20   chr20_5453696     HPrz    T    C        1      2        2 
  20   chr20_5453696     ZBoe    T    C        0      0        2 
  20   chr20_5453696     ZGre    T    C        0      0        2 
  20   chr20_5453696     ZHar    T    C        0      0        2 
  20   chr20_5453696   Sample    T    C        0      0        2 
  20   chr20_5457684     AAsi    G    C        0      0        2 
  20   chr20_5457684     AKia    G    C        0      0        2 
  20   chr20_5457684     AOna    G    C        0      0        2 
  20   chr20_5457684     ASom    G    C        0      0        2 
  20   chr20_5457684     HCab    G    C        0      0        2 
  20   chr20_5457684     HPrz    G    C        0      0        2 
  20   chr20_5457684     ZBoe    G    C        0      0        2 
  20   chr20_5457684     ZGre    G    C        1      2        2 
  20   chr20_5457684     ZHar    G    C        0      0        2 
  20   chr20_5457684   Sample    G    C        0      0        2 
  20   chr20_5461015     AAsi    C    T        0      0        2 
  20   chr20_5461015     AKia    C    T        0      0        2 
  20   chr20_5461015     AOna    C    T        0      0        2 
  20   chr20_5461015     ASom    C    T        0      0        2 
  20   chr20_5461015     HCab    C    T        1      2        2 
  20   chr20_5461015     HPrz    C    T        1      2        2 
  20   chr20_5461015     ZBoe    C    T        0      0        2 
  20   chr20_5461015     ZGre    C    T        0      0        2 
  20   chr20_5461015     ZHar    C    T        0      0        2 
  20   chr20_5461015   Sample    C    T        0      0        2 
  20   chr20_5461589     AAsi    G    C        0      0        2 
  20   chr20_5461589     AKia    G    C        0      0        2 
  20   chr20_5461589     AOna    G    C        0      0        2 
  20   chr20_5461589     ASom    G    C        0      0        2 
  20   chr20_5461589     HCab    G    C        0      0        2 
  20   chr20_5461589     HPrz    G    C        0      0        2 
  20   chr20_5461589     ZBoe    G    C      0.5      1        2 
  20   chr20_5461589     ZGre    G    C        0      0        2 
  20   chr20_5461589     ZHar    G    C        0      0        2 
  20   chr20_5461589   Sample    G    C        0      0        2 
  20   chr20_5463363     AAsi    T    C      0.5      1        2 
  20   chr20_5463363     AKia    T    C        0      0        2 
  20   chr20_5463363     AOna    T    C        0      0        2 
  20   chr20_5463363     ASom    T    C        0      0        2 
  20   chr20_5463363     HCab    T    C        0      0        2 
  20   chr20_5463363     HPrz    T    C        0      0        2 
  20   chr20_5463363     ZBoe    T    C        0      0        2 
  20   chr20_5463363     ZGre    T    C        0      0        2 
  20   chr20_5463363     ZHar    T    C        0      0        2 
  20   chr20_5463363   Sample    T    C        0      0        2 
  20   chr20_5466066     AAsi    T    C        0      0        2 
  20   chr20_5466066     AKia    T    C        0      0        2 
  20   chr20_5466066     AOna    T    C        0      0        2 
  20   chr20_5466066     ASom    T    C        0      0        2 
  20   chr20_5466066     HCab    T    C        1      2        2 
  20   chr20_5466066     HPrz    T    C        1      2        2 
  20   chr20_5466066     ZBoe    T    C        0      0        2 
  20   chr20_5466066     ZGre    T    C        0      0        2 
  20   chr20_5466066     ZHar    T    C        0      0        2 
  20   chr20_5466066   Sample    T    C        0      0        2 
  20   chr20_5466367     AAsi    A    G        1      2        2 
  20   chr20_5466367     AKia    A    G        0      0        2 
  20   chr20_5466367     AOna    A    G        0      0        2 
  20   chr20_5466367     ASom    A    G        1      2        2 
  20   chr20_5466367     HCab    A    G        0      0        2 
  20   chr20_5466367     HPrz    A    G        0      0        2 
  20   chr20_5466367     ZBoe    A    G        0      0        2 
  20   chr20_5466367     ZGre    A    G        0      0        2 
  20   chr20_5466367     ZHar    A    G        0      0        2 
  20   chr20_5466367   Sample    A    G        1      2        2 
  20   chr20_5471727     AAsi    T    G        0      0        2 
  20   chr20_5471727     AKia    T    G        0      0        2 
  20   chr20_5471727     AOna    T    G        0      0        2 
  20   chr20_5471727     ASom    T    G        0      0        2 
  20   chr20_5471727     HCab    T    G        1      2        2 
  20   chr20_5471727     HPrz    T    G        1      2        2 
  20   chr20_5471727     ZBoe    T    G        0      0        2 
  20   chr20_5471727     ZGre    T    G        0      0        2 
  20   chr20_5471727     ZHar    T    G        0      0        2 
  20   chr20_5471727   Sample    T    G        0      0        2 
  20   chr20_5472103     AAsi    G    T        0      0        2 
  20   chr20_5472103     AKia    G    T        1      2        2 
  20   chr20_5472103     AOna    G    T        0      0        2 
  20   chr20_5472103     ASom    G    T        0      0        2 
  20   chr20_5472103     HCab    G    T        0      0        2 
  20   chr20_5472103     HPrz    G    T        0      0        2 
  20   chr20_5472103     ZBoe    G    T        0      0        2 
  20   chr20_5472103     ZGre    G    T        0      0        2 
  20   chr20_5472103     ZHar    G    T        0      0        2 
  20   chr20_5472103   Sample    G    T        0      0        2 
  20   chr20_5472365     AAsi    T    A        0      0        2 
  20   chr20_5472365     AKia    T    A        0      0        2 
  20   chr20_5472365     AOna    T    A        0      0        2 
  20   chr20_5472365     ASom    T    A        0      0        2 
  20   chr20_5472365     HCab    T    A        1      2        2 
  20   chr20_5472365     HPrz    T    A        1      2        2 
  20   chr20_5472365     ZBoe    T    A        0      0        2 
  20   chr20_5472365     ZGre    T    A        0      0        2 
  20   chr20_5472365     ZHar    T    A        0      0        2 
  20   chr20_5472365   Sample    T    A        0      0        2 
  20   chr20_5472991     AAsi    G    T        0      0        2 
  20   chr20_5472991     AKia    G    T        0      0        2 
  20   chr20_5472991     AOna    G    T        0      0        2 
  20   chr20_5472991     ASom    G    T        0      0        2 
  20   chr20_5472991     HCab    G    T        1      2        2 
  20   chr20_5472991     HPrz    G    T        1      2        2 
  20   chr20_5472991     ZBoe    G    T        0      0        2 
  20   chr20_5472991     ZGre    G    T        0      0        2 
  20   chr20_5472991     ZHar    G    T        0      0        2 
  20   chr20_5472991   Sample    G    T        0      0        2 
  20   chr20_5474779     AAsi    G    A        0      0        2 
  20   chr20_5474779     AKia    G    A        0      0        2 
  20   chr20_5474779     AOna    G    A        0      0        2 
  20   chr20_5474779     ASom    G    A        0      0        2 
  20   chr20_5474779     HCab    G    A        0      0        2 
  20   chr20_5474779     HPrz    G    A        0      0        2 
  20   chr20_5474779     ZBoe    G    A        0      0        2 
  20   chr20_5474779     ZGre    G    A        0      0        2 
  20   chr20_5474779     ZHar    G    A      0.5      1        2 
  20   chr20_5474779   Sample    G    A        0      0        2 
  20   chr20_5474852     AAsi    C    A        0      0        2 
  20   chr20_5474852     AKia    C    A        0      0        2 
  20   chr20_5474852     AOna    C    A        0      0        2 
  20   chr20_5474852     ASom    C    A        0      0        2 
  20   chr20_5474852     HCab    C    A        1      2        2 
  20   chr20_5474852     HPrz    C    A        0      0        2 
  20   chr20_5474852     ZBoe    C    A        0      0        2 
  20   chr20_5474852     ZGre    C    A        0      0        2 
  20   chr20_5474852     ZHar    C    A        0      0        2 
  20   chr20_5474852   Sample    C    A        0      0        2 
  20   chr20_5476261     AAsi    A    G        0      0        2 
  20   chr20_5476261     AKia    A    G        0      0        2 
  20   chr20_5476261     AOna    A    G        0      0        2 
  20   chr20_5476261     ASom    A    G        0      0        2 
  20   chr20_5476261     HCab    A    G        0      0        2 
  20   chr20_5476261     HPrz    A    G        0      0        2 
  20   chr20_5476261     ZBoe    A    G        0      0        2 
  20   chr20_5476261     ZGre    A    G        1      2        2 
  20   chr20_5476261     ZHar    A    G        0      0        2 
  20   chr20_5476261   Sample    A    G        0      0        2 
  20   chr20_5491212     AAsi    C    A        0      0        2 
  20   chr20_5491212     AKia    C    A        0      0        2 
  20   chr20_5491212     AOna    C    A        0      0        2 
  20   chr20_5491212     ASom    C    A        0      0        2 
  20   chr20_5491212     HCab    C    A        0      0        2 
  20   chr20_5491212     HPrz    C    A        0      0        2 
  20   chr20_5491212     ZBoe    C    A      0.5      1        2 
  20   chr20_5491212     ZGre    C    A        0      0        2 
  20   chr20_5491212     ZHar    C    A        0      0        2 
  20   chr20_5491212   Sample    C    A        0      0        2 
  20   chr20_5502915     AAsi    A    G        0      0        2 
  20   chr20_5502915     AKia    A    G        0      0        2 
  20   chr20_5502915     AOna    A    G        0      0        2 
  20   chr20_5502915     ASom    A    G        0      0        2 
  20   chr20_5502915     HCab    A    G        1      2        2 
  20   chr20_5502915     HPrz    A    G        0      0        2 
  20   chr20_5502915     ZBoe    A    G        0      0        2 
  20   chr20_5502915     ZGre    A    G        0      0        2 
  20   chr20_5502915     ZHar    A    G        0      0        2 
  20   chr20_5502915   Sample    A    G        0      0        2 
  20   chr20_5502927     AAsi    A    G        0      0        2 
  20   chr20_5502927     AKia    A    G        0      0        2 
  20   chr20_5502927     AOna    A    G        0      0        2 
  20   chr20_5502927     ASom    A    G        0      0        2 
  20   chr20_5502927     HCab    A    G        0      0        2 
  20   chr20_5502927     HPrz    A    G        0      0        2 
  20   chr20_5502927     ZBoe    A    G        0      0        2 
  20   chr20_5502927     ZGre    A    G        0      0        2 
  20   chr20_5502927     ZHar    A    G      0.5      1        2 
  20   chr20_5502927   Sample    A    G        0      0        2 
  20   chr20_5508817     AAsi    G    C        0      0        2 
  20   chr20_5508817     AKia    G    C        0      0        2 
  20   chr20_5508817     AOna    G    C        0      0        2 
  20   chr20_5508817     ASom    G    C        0      0        2 
  20   chr20_5508817     HCab    G    C        0      0        2 
  20   chr20_5508817     HPrz    G    C        0      0        2 
  20   chr20_5508817     ZBoe    G    C        0      0        2 
  20   chr20_5508817     ZGre    G    C        0      0        2 
  20   chr20_5508817     ZHar    G    C        1      2        2 
  20   chr20_5508817   Sample    G    C        0      0        2 
  20   chr20_5512598     AAsi    T    C        0      0        2 
  20   chr20_5512598     AKia    T    C        0      0        2 
  20   chr20_5512598     AOna    T    C        0      0        2 
  20   chr20_5512598     ASom    T    C        0      0        2 
  20   chr20_5512598     HCab    T    C        0      0        2 
  20   chr20_5512598     HPrz    T    C        1      2        2 
  20   chr20_5512598     ZBoe    T    C        0      0        2 
  20   chr20_5512598     ZGre    T    C        0      0        2 
  20   chr20_5512598     ZHar    T    C        0      0        2 
  20   chr20_5512598   Sample    T    C        0      0        2 
  20   chr20_5512893     AAsi    C    A        0      0        2 
  20   chr20_5512893     AKia    C    A        1      2        2 
  20   chr20_5512893     AOna    C    A        0      0        2 
  20   chr20_5512893     ASom    C    A        0      0        2 
  20   chr20_5512893     HCab    C    A        0      0        2 
  20   chr20_5512893     HPrz    C    A        0      0        2 
  20   chr20_5512893     ZBoe    C    A        0      0        2 
  20   chr20_5512893     ZGre    C    A        0      0        2 
  20   chr20_5512893     ZHar    C    A        0      0        2 
  20   chr20_5512893   Sample    C    A        0      0        2 
  20   chr20_5514247     AAsi    C    T        0      0        2 
  20   chr20_5514247     AKia    C    T        0      0        2 
  20   chr20_5514247     AOna    C    T        0      0        2 
  20   chr20_5514247     ASom    C    T        0      0        2 
  20   chr20_5514247     HCab    C    T        1      2        2 
  20   chr20_5514247     HPrz    C    T        0      0        2 
  20   chr20_5514247     ZBoe    C    T        0      0        2 
  20   chr20_5514247     ZGre    C    T        0      0        2 
  20   chr20_5514247     ZHar    C    T        0      0        2 
  20   chr20_5514247   Sample    C    T        0      0        2 
  20   chr20_5517007     AAsi    T    C        0      0        2 
  20   chr20_5517007     AKia    T    C        0      0        2 
  20   chr20_5517007     AOna    T    C        0      0        2 
  20   chr20_5517007     ASom    T    C        0      0        2 
  20   chr20_5517007     HCab    T    C        0      0        2 
  20   chr20_5517007     HPrz    T    C        0      0        2 
  20   chr20_5517007     ZBoe    T    C      0.5      1        2 
  20   chr20_5517007     ZGre    T    C        0      0        2 
  20   chr20_5517007     ZHar    T    C        0      0        2 
  20   chr20_5517007   Sample    T    C        0      0        2 
  20   chr20_5520721     AAsi    C    T        0      0        2 
  20   chr20_5520721     AKia    C    T        0      0        2 
  20   chr20_5520721     AOna    C    T        0      0        2 
  20   chr20_5520721     ASom    C    T        0      0        2 
  20   chr20_5520721     HCab    C    T        0      0        2 
  20   chr20_5520721     HPrz    C    T        0      0        2 
  20   chr20_5520721     ZBoe    C    T        0      0        2 
  20   chr20_5520721     ZGre    C    T        1      2        2 
  20   chr20_5520721     ZHar    C    T        0      0        2 
  20   chr20_5520721   Sample    C    T        0      0        2 
  20   chr20_5524562     AAsi    G    A        0      0        2 
  20   chr20_5524562     AKia    G    A        0      0        2 
  20   chr20_5524562     AOna    G    A        0      0        2 
  20   chr20_5524562     ASom    G    A        0      0        2 
  20   chr20_5524562     HCab    G    A        1      2        2 
  20   chr20_5524562     HPrz    G    A        0      0        2 
  20   chr20_5524562     ZBoe    G    A        0      0        2 
  20   chr20_5524562     ZGre    G    A        0      0        2 
  20   chr20_5524562     ZHar    G    A        0      0        2 
  20   chr20_5524562   Sample    G    A        0      0        2 
  20   chr20_5526217     AAsi    A    T        0      0        2 
  20   chr20_5526217     AKia    A    T        0      0        2 
  20   chr20_5526217     AOna    A    T        0      0        2 
  20   chr20_5526217     ASom    A    T        0      0        2 
  20   chr20_5526217     HCab    A    T        0      0        2 
  20   chr20_5526217     HPrz    A    T        0      0        2 
  20   chr20_5526217     ZBoe    A    T        1      2        2 
  20   chr20_5526217     ZGre    A    T        0      0        2 
  20   chr20_5526217     ZHar    A    T        0      0        2 
  20   chr20_5526217   Sample    A    T        0      0        2 
  20   chr20_5529917     AAsi    G    C      0.5      1        2 
  20   chr20_5529917     AKia    G    C        0      0        2 
  20   chr20_5529917     AOna    G    C        0      0        2 
  20   chr20_5529917     ASom    G    C        0      0        2 
  20   chr20_5529917     HCab    G    C        0      0        2 
  20   chr20_5529917     HPrz    G    C        0      0        2 
  20   chr20_5529917     ZBoe    G    C        0      0        2 
  20   chr20_5529917     ZGre    G    C        0      0        2 
  20   chr20_5529917     ZHar    G    C        0      0        2 
  20   chr20_5529917   Sample    G    C        0      0        2 
  20   chr20_5537691     AAsi    G    A        0      0        2 
  20   chr20_5537691     AKia    G    A        0      0        2 
  20   chr20_5537691     AOna    G    A        0      0        2 
  20   chr20_5537691     ASom    G    A        0      0        2 
  20   chr20_5537691     HCab    G    A        0      0        2 
  20   chr20_5537691     HPrz    G    A      0.5      1        2 
  20   chr20_5537691     ZBoe    G    A        0      0        2 
  20   chr20_5537691     ZGre    G    A        0      0        2 
  20   chr20_5537691     ZHar    G    A        0      0        2 
  20   chr20_5537691   Sample    G    A        0      0        2 
  20   chr20_5549605     AAsi    C    T        0      0        2 
  20   chr20_5549605     AKia    C    T        0      0        2 
  20   chr20_5549605     AOna    C    T        0      0        2 
  20   chr20_5549605     ASom    C    T        0      0        2 
  20   chr20_5549605     HCab    C    T        1      2        2 
  20   chr20_5549605     HPrz    C    T        1      2        2 
  20   chr20_5549605     ZBoe    C    T        0      0        2 
  20   chr20_5549605     ZGre    C    T        0      0        2 
  20   chr20_5549605     ZHar    C    T        0      0        2 
  20   chr20_5549605   Sample    C    T        0      0        2 
  20   chr20_5550552     AAsi    T    C        0      0        2 
  20   chr20_5550552     AKia    T    C        0      0        2 
  20   chr20_5550552     AOna    T    C        0      0        2 
  20   chr20_5550552     ASom    T    C        0      0        2 
  20   chr20_5550552     HCab    T    C        1      2        2 
  20   chr20_5550552     HPrz    T    C        1      2        2 
  20   chr20_5550552     ZBoe    T    C        0      0        2 
  20   chr20_5550552     ZGre    T    C        0      0        2 
  20   chr20_5550552     ZHar    T    C        0      0        2 
  20   chr20_5550552   Sample    T    C        0      0        2 
  20   chr20_5554396     AAsi    C    T        0      0        2 
  20   chr20_5554396     AKia    C    T      0.5      1        2 
  20   chr20_5554396     AOna    C    T        0      0        2 
  20   chr20_5554396     ASom    C    T        0      0        2 
  20   chr20_5554396     HCab    C    T        0      0        2 
  20   chr20_5554396     HPrz    C    T        0      0        2 
  20   chr20_5554396     ZBoe    C    T        0      0        2 
  20   chr20_5554396     ZGre    C    T        0      0        2 
  20   chr20_5554396     ZHar    C    T        0      0        2 
  20   chr20_5554396   Sample    C    T        0      0        2 
  20   chr20_5562410     AAsi    T    C        0      0        2 
  20   chr20_5562410     AKia    T    C      0.5      1        2 
  20   chr20_5562410     AOna    T    C        0      0        2 
  20   chr20_5562410     ASom    T    C        0      0        2 
  20   chr20_5562410     HCab    T    C        0      0        2 
  20   chr20_5562410     HPrz    T    C        0      0        2 
  20   chr20_5562410     ZBoe    T    C        0      0        2 
  20   chr20_5562410     ZGre    T    C        0      0        2 
  20   chr20_5562410     ZHar    T    C        0      0        2 
  20   chr20_5562410   Sample    T    C        0      0        2 
  20   chr20_5562411     AAsi    A    G        0      0        2 
  20   chr20_5562411     AKia    A    G        0      0        2 
  20   chr20_5562411     AOna    A    G        0      0        2 
  20   chr20_5562411     ASom    A    G        0      0        2 
  20   chr20_5562411     HCab    A    G        0      0        2 
  20   chr20_5562411     HPrz    A    G        0      0        2 
  20   chr20_5562411     ZBoe    A    G      0.5      1        2 
  20   chr20_5562411     ZGre    A    G        0      0        2 
  20   chr20_5562411     ZHar    A    G        0      0        2 
  20   chr20_5562411   Sample    A    G        0      0        2 
  20   chr20_5566156     AAsi    A    C        0      0        2 
  20   chr20_5566156     AKia    A    C        0      0        2 
  20   chr20_5566156     AOna    A    C        0      0        2 
  20   chr20_5566156     ASom    A    C        0      0        2 
  20   chr20_5566156     HCab    A    C        1      2        2 
  20   chr20_5566156     HPrz    A    C        1      2        2 
  20   chr20_5566156     ZBoe    A    C        0      0        2 
  20   chr20_5566156     ZGre    A    C        0      0        2 
  20   chr20_5566156     ZHar    A    C        0      0        2 
  20   chr20_5566156   Sample    A    C        0      0        2 
  20   chr20_5567662     AAsi    C    T        0      0        2 
  20   chr20_5567662     AKia    C    T        0      0        2 
  20   chr20_5567662     AOna    C    T        0      0        2 
  20   chr20_5567662     ASom    C    T        0      0        2 
  20   chr20_5567662     HCab    C    T        0      0        2 
  20   chr20_5567662     HPrz    C    T        0      0        2 
  20   chr20_5567662     ZBoe    C    T      0.5      1        2 
  20   chr20_5567662     ZGre    C    T        0      0        2 
  20   chr20_5567662     ZHar    C    T        0      0        2 
  20   chr20_5567662   Sample    C    T        0      0        2 
  20   chr20_5567793     AAsi    T    C        0      0        2 
  20   chr20_5567793     AKia    T    C      0.5      1        2 
  20   chr20_5567793     AOna    T    C        0      0        2 
  20   chr20_5567793     ASom    T    C        0      0        2 
  20   chr20_5567793     HCab    T    C        0      0        2 
  20   chr20_5567793     HPrz    T    C        0      0        2 
  20   chr20_5567793     ZBoe    T    C        0      0        2 
  20   chr20_5567793     ZGre    T    C        0      0        2 
  20   chr20_5567793     ZHar    T    C        0      0        2 
  20   chr20_5567793   Sample    T    C        0      0        2 
  20   chr20_5569194     AAsi    C    T        1      2        2 
  20   chr20_5569194     AKia    C    T        1      2        2 
  20   chr20_5569194     AOna    C    T        1      2        2 
  20   chr20_5569194     ASom    C    T        1      2        2 
  20   chr20_5569194     HCab    C    T        0      0        2 
  20   chr20_5569194     HPrz    C    T        0      0        2 
  20   chr20_5569194     ZBoe    C    T        0      0        2 
  20   chr20_5569194     ZGre    C    T        0      0        2 
  20   chr20_5569194     ZHar    C    T        0      0        2 
  20   chr20_5569194   Sample    C    T        1      2        2 
  20   chr20_5573359     AAsi    G    A        0      0        2 
  20   chr20_5573359     AKia    G    A        0      0        2 
  20   chr20_5573359     AOna    G    A        0      0        2 
  20   chr20_5573359     ASom    G    A        0      0        2 
  20   chr20_5573359     HCab    G    A        0      0        2 
  20   chr20_5573359     HPrz    G    A        0      0        2 
  20   chr20_5573359     ZBoe    G    A        0      0        2 
  20   chr20_5573359     ZGre    G    A        0      0        2 
  20   chr20_5573359     ZHar    G    A      0.5      1        2 
  20   chr20_5573359   Sample    G    A        0      0        2 
  20   chr20_5574719     AAsi    A    T      0.5      1        2 
  20   chr20_5574719     AKia    A    T        0      0        2 
  20   chr20_5574719     AOna    A    T        0      0        2 
  20   chr20_5574719     ASom    A    T        0      0        2 
  20   chr20_5574719     HCab    A    T        0      0        2 
  20   chr20_5574719     HPrz    A    T        0      0        2 
  20   chr20_5574719     ZBoe    A    T        0      0        2 
  20   chr20_5574719     ZGre    A    T        0      0        2 
  20   chr20_5574719     ZHar    A    T        0      0        2 
  20   chr20_5574719   Sample    A    T        0      0        2 
  20   chr20_5578991     AAsi    G    C        0      0        2 
  20   chr20_5578991     AKia    G    C        0      0        2 
  20   chr20_5578991     AOna    G    C        0      0        2 
  20   chr20_5578991     ASom    G    C        0      0        2 
  20   chr20_5578991     HCab    G    C        1      2        2 
  20   chr20_5578991     HPrz    G    C        1      2        2 
  20   chr20_5578991     ZBoe    G    C        0      0        2 
  20   chr20_5578991     ZGre    G    C        0      0        2 
  20   chr20_5578991     ZHar    G    C        0      0        2 
  20   chr20_5578991   Sample    G    C        0      0        2 
  20   chr20_5579509     AAsi    A    G        0      0        2 
  20   chr20_5579509     AKia    A    G        1      2        2 
  20   chr20_5579509     AOna    A    G        0      0        2 
  20   chr20_5579509     ASom    A    G        0      0        2 
  20   chr20_5579509     HCab    A    G        0      0        2 
  20   chr20_5579509     HPrz    A    G        0      0        2 
  20   chr20_5579509     ZBoe    A    G        0      0        2 
  20   chr20_5579509     ZGre    A    G        0      0        2 
  20   chr20_5579509     ZHar    A    G        0      0        2 
  20   chr20_5579509   Sample    A    G        0      0        2 
  20   chr20_5585863     AAsi    T    C        0      0        2 
  20   chr20_5585863     AKia    T    C      0.5      1        2 
  20   chr20_5585863     AOna    T    C      0.5      1        2 
  20   chr20_5585863     ASom    T    C      0.5      1        2 
  20   chr20_5585863     HCab    T    C        0      0        2 
  20   chr20_5585863     HPrz    T    C        0      0        2 
  20   chr20_5585863     ZBoe    T    C        0      0        2 
  20   chr20_5585863     ZGre    T    C        0      0        2 
  20   chr20_5585863     ZHar    T    C        0      0        2 
  20   chr20_5585863   Sample    T    C        0      0        2 
  20   chr20_5606893     AAsi    C    T        0      0        2 
  20   chr20_5606893     AKia    C    T        0      0        2 
  20   chr20_5606893     AOna    C    T        0      0        2 
  20   chr20_5606893     ASom    C    T        0      0        2 
  20   chr20_5606893     HCab    C    T        0      0        2 
  20   chr20_5606893     HPrz    C    T        0      0        2 
  20   chr20_5606893     ZBoe    C    T        0      0        2 
  20   chr20_5606893     ZGre    C    T        1      2        2 
  20   chr20_5606893     ZHar    C    T        1      2        2 
  20   chr20_5606893   Sample    C    T        0      0        2 
  20   chr20_5609754     AAsi    C    T        0      0        2 
  20   chr20_5609754     AKia    C    T      0.5      1        2 
  20   chr20_5609754     AOna    C    T        1      2        2 
  20   chr20_5609754     ASom    C    T        0      0        2 
  20   chr20_5609754     HCab    C    T        0      0        2 
  20   chr20_5609754     HPrz    C    T        0      0        2 
  20   chr20_5609754     ZBoe    C    T        0      0        2 
  20   chr20_5609754     ZGre    C    T        0      0        2 
  20   chr20_5609754     ZHar    C    T        0      0        2 
  20   chr20_5609754   Sample    C    T        0      0        2 
  20   chr20_5615937     AAsi    G    T        0      0        2 
  20   chr20_5615937     AKia    G    T        0      0        2 
  20   chr20_5615937     AOna    G    T        0      0        2 
  20   chr20_5615937     ASom    G    T        0      0        2 
  20   chr20_5615937     HCab    G    T        0      0        2 
  20   chr20_5615937     HPrz    G    T        0      0        2 
  20   chr20_5615937     ZBoe    G    T      0.5      1        2 
  20   chr20_5615937     ZGre    G    T        0      0        2 
  20   chr20_5615937     ZHar    G    T        0      0        2 
  20   chr20_5615937   Sample    G    T        0      0        2 
  20   chr20_5619873     AAsi    C    T      0.5      1        2 
  20   chr20_5619873     AKia    C    T        0      0        2 
  20   chr20_5619873     AOna    C    T        0      0        2 
  20   chr20_5619873     ASom    C    T      0.5      1        2 
  20   chr20_5619873     HCab    C    T        0      0        2 
  20   chr20_5619873     HPrz    C    T        0      0        2 
  20   chr20_5619873     ZBoe    C    T        0      0        2 
  20   chr20_5619873     ZGre    C    T        0      0        2 
  20   chr20_5619873     ZHar    C    T        0      0        2 
  20   chr20_5619873   Sample    C    T        0      0        2 
  20   chr20_5623022     AAsi    C    G        0      0        2 
  20   chr20_5623022     AKia    C    G        0      0        2 
  20   chr20_5623022     AOna    C    G        0      0        2 
  20   chr20_5623022     ASom    C    G        0      0        2 
  20   chr20_5623022     HCab    C    G        1      2        2 
  20   chr20_5623022     HPrz    C    G        1      2        2 
  20   chr20_5623022     ZBoe    C    G        0      0        2 
  20   chr20_5623022     ZGre    C    G        0      0        2 
  20   chr20_5623022     ZHar    C    G        0      0        2 
  20   chr20_5623022   Sample    C    G        0      0        2 
  20   chr20_5631287     AAsi    C    T        0      0        2 
  20   chr20_5631287     AKia    C    T        1      2        2 
  20   chr20_5631287     AOna    C    T        0      0        2 
  20   chr20_5631287     ASom    C    T        0      0        2 
  20   chr20_5631287     HCab    C    T        0      0        2 
  20   chr20_5631287     HPrz    C    T        0      0        2 
  20   chr20_5631287     ZBoe    C    T        0      0        2 
  20   chr20_5631287     ZGre    C    T        0      0        2 
  20   chr20_5631287     ZHar    C    T        0      0        2 
  20   chr20_5631287   Sample    C    T        0      0        2 
  20   chr20_5632623     AAsi    T    A      0.5      1        2 
  20   chr20_5632623     AKia    T    A        0      0        2 
  20   chr20_5632623     AOna    T    A        0      0        2 
  20   chr20_5632623     ASom    T    A        0      0        2 
  20   chr20_5632623     HCab    T    A        0      0        2 
  20   chr20_5632623     HPrz    T    A        0      0        2 
  20   chr20_5632623     ZBoe    T    A        0      0        2 
  20   chr20_5632623     ZGre    T    A        0      0        2 
  20   chr20_5632623     ZHar    T    A        0      0        2 
  20   chr20_5632623   Sample    T    A        0      0        2 
  20   chr20_5632936     AAsi    A    G        0      0        2 
  20   chr20_5632936     AKia    A    G        0      0        2 
  20   chr20_5632936     AOna    A    G        0      0        2 
  20   chr20_5632936     ASom    A    G        0      0        2 
  20   chr20_5632936     HCab    A    G        1      2        2 
  20   chr20_5632936     HPrz    A    G        0      0        2 
  20   chr20_5632936     ZBoe    A    G        0      0        2 
  20   chr20_5632936     ZGre    A    G        0      0        2 
  20   chr20_5632936     ZHar    A    G        0      0        2 
  20   chr20_5632936   Sample    A    G        0      0        2 
  20   chr20_5634462     AAsi    G    A        0      0        2 
  20   chr20_5634462     AKia    G    A        1      2        2 
  20   chr20_5634462     AOna    G    A        0      0        2 
  20   chr20_5634462     ASom    G    A        0      0        2 
  20   chr20_5634462     HCab    G    A        0      0        2 
  20   chr20_5634462     HPrz    G    A        0      0        2 
  20   chr20_5634462     ZBoe    G    A        0      0        2 
  20   chr20_5634462     ZGre    G    A        0      0        2 
  20   chr20_5634462     ZHar    G    A        0      0        2 
  20   chr20_5634462   Sample    G    A        0      0        2 
  20   chr20_5639248     AAsi    A    G        0      0        2 
  20   chr20_5639248     AKia    A    G        0      0        2 
  20   chr20_5639248     AOna    A    G        0      0        2 
  20   chr20_5639248     ASom    A    G        0      0        2 
  20   chr20_5639248     HCab    A    G        1      2        2 
  20   chr20_5639248     HPrz    A    G        1      2        2 
  20   chr20_5639248     ZBoe    A    G        0      0        2 
  20   chr20_5639248     ZGre    A    G        0      0        2 
  20   chr20_5639248     ZHar    A    G        0      0        2 
  20   chr20_5639248   Sample    A    G        0      0        2 
  20   chr20_5643587     AAsi    T    C        0      0        2 
  20   chr20_5643587     AKia    T    C        0      0        2 
  20   chr20_5643587     AOna    T    C        0      0        2 
  20   chr20_5643587     ASom    T    C        0      0        2 
  20   chr20_5643587     HCab    T    C        0      0        2 
  20   chr20_5643587     HPrz    T    C        0      0        2 
  20   chr20_5643587     ZBoe    T    C        0      0        2 
  20   chr20_5643587     ZGre    T    C        1      2        2 
  20   chr20_5643587     ZHar    T    C        0      0        2 
  20   chr20_5643587   Sample    T    C        0      0        2 
  20   chr20_5643973     AAsi    G    C        0      0        2 
  20   chr20_5643973     AKia    G    C        0      0        2 
  20   chr20_5643973     AOna    G    C        0      0        2 
  20   chr20_5643973     ASom    G    C        0      0        2 
  20   chr20_5643973     HCab    G    C        1      2        2 
  20   chr20_5643973     HPrz    G    C        1      2        2 
  20   chr20_5643973     ZBoe    G    C        0      0        2 
  20   chr20_5643973     ZGre    G    C        0      0        2 
  20   chr20_5643973     ZHar    G    C        0      0        2 
  20   chr20_5643973   Sample    G    C        0      0        2 
  20   chr20_5647616     AAsi    A    T        0      0        2 
  20   chr20_5647616     AKia    A    T        0      0        2 
  20   chr20_5647616     AOna    A    T        0      0        2 
  20   chr20_5647616     ASom    A    T        0      0        2 
  20   chr20_5647616     HCab    A    T        0      0        2 
  20   chr20_5647616     HPrz    A    T        0      0        2 
  20   chr20_5647616     ZBoe    A    T        0      0        2 
  20   chr20_5647616     ZGre    A    T        0      0        2 
  20   chr20_5647616     ZHar    A    T        1      2        2 
  20   chr20_5647616   Sample    A    T        0      0        2 
  20   chr20_5652500     AAsi    G    A        0      0        2 
  20   chr20_5652500     AKia    G    A        0      0        2 
  20   chr20_5652500     AOna    G    A        0      0        2 
  20   chr20_5652500     ASom    G    A        0      0        2 
  20   chr20_5652500     HCab    G    A        1      2        2 
  20   chr20_5652500     HPrz    G    A        1      2        2 
  20   chr20_5652500     ZBoe    G    A        0      0        2 
  20   chr20_5652500     ZGre    G    A        0      0        2 
  20   chr20_5652500     ZHar    G    A        0      0        2 
  20   chr20_5652500   Sample    G    A        0      0        2 
  20   chr20_5654102     AAsi    T    C        0      0        2 
  20   chr20_5654102     AKia    T    C        0      0        2 
  20   chr20_5654102     AOna    T    C        0      0        2 
  20   chr20_5654102     ASom    T    C        0      0        2 
  20   chr20_5654102     HCab    T    C        0      0        2 
  20   chr20_5654102     HPrz    T    C        0      0        2 
  20   chr20_5654102     ZBoe    T    C        1      2        2 
  20   chr20_5654102     ZGre    T    C        0      0        2 
  20   chr20_5654102     ZHar    T    C        0      0        2 
  20   chr20_5654102   Sample    T    C        0      0        2 
  20   chr20_5679838     AAsi    T    C        0      0        2 
  20   chr20_5679838     AKia    T    C        0      0        2 
  20   chr20_5679838     AOna    T    C        0      0        2 
  20   chr20_5679838     ASom    T    C        0      0        2 
  20   chr20_5679838     HCab    T    C        0      0        2 
  20   chr20_5679838     HPrz    T    C        0      0        2 
  20   chr20_5679838     ZBoe    T    C        1      2        2 
  20   chr20_5679838     ZGre    T    C        0      0        2 
  20   chr20_5679838     ZHar    T    C        1      2        2 
  20   chr20_5679838   Sample    T    C        0      0        2 
  20   chr20_5682940     AAsi    G    A        0      0        2 
  20   chr20_5682940     AKia    G    A        0      0        2 
  20   chr20_5682940     AOna    G    A        0      0        2 
  20   chr20_5682940     ASom    G    A        0      0        2 
  20   chr20_5682940     HCab    G    A        0      0        2 
  20   chr20_5682940     HPrz    G    A      0.5      1        2 
  20   chr20_5682940     ZBoe    G    A        0      0        2 
  20   chr20_5682940     ZGre    G    A        0      0        2 
  20   chr20_5682940     ZHar    G    A        0      0        2 
  20   chr20_5682940   Sample    G    A        0      0        2 
  20   chr20_5695234     AAsi    G    T        0      0        2 
  20   chr20_5695234     AKia    G    T        1      2        2 
  20   chr20_5695234     AOna    G    T        0      0        2 
  20   chr20_5695234     ASom    G    T        0      0        2 
  20   chr20_5695234     HCab    G    T        0      0        2 
  20   chr20_5695234     HPrz    G    T        0      0        2 
  20   chr20_5695234     ZBoe    G    T        0      0        2 
  20   chr20_5695234     ZGre    G    T        0      0        2 
  20   chr20_5695234     ZHar    G    T        0      0        2 
  20   chr20_5695234   Sample    G    T        0      0        2 
  20   chr20_5702117     AAsi    C    A        0      0        2 
  20   chr20_5702117     AKia    C    A        0      0        2 
  20   chr20_5702117     AOna    C    A        0      0        2 
  20   chr20_5702117     ASom    C    A        0      0        2 
  20   chr20_5702117     HCab    C    A        0      0        2 
  20   chr20_5702117     HPrz    C    A        0      0        2 
  20   chr20_5702117     ZBoe    C    A        0      0        2 
  20   chr20_5702117     ZGre    C    A        1      2        2 
  20   chr20_5702117     ZHar    C    A        0      0        2 
  20   chr20_5702117   Sample    C    A        0      0        2 
  20   chr20_5714355     AAsi    G    A        0      0        2 
  20   chr20_5714355     AKia    G    A        0      0        2 
  20   chr20_5714355     AOna    G    A        1      2        2 
  20   chr20_5714355     ASom    G    A        0      0        2 
  20   chr20_5714355     HCab    G    A        0      0        2 
  20   chr20_5714355     HPrz    G    A        0      0        2 
  20   chr20_5714355     ZBoe    G    A        0      0        2 
  20   chr20_5714355     ZGre    G    A        0      0        2 
  20   chr20_5714355     ZHar    G    A        0      0        2 
  20   chr20_5714355   Sample    G    A        0      0        2 
  20   chr20_5714392     AAsi    T    C        0      0        2 
  20   chr20_5714392     AKia    T    C        0      0        2 
  20   chr20_5714392     AOna    T    C        1      2        2 
  20   chr20_5714392     ASom    T    C        0      0        2 
  20   chr20_5714392     HCab    T    C        0      0        2 
  20   chr20_5714392     HPrz    T    C        0      0        2 
  20   chr20_5714392     ZBoe    T    C        0      0        2 
  20   chr20_5714392     ZGre    T    C        0      0        2 
  20   chr20_5714392     ZHar    T    C        0      0        2 
  20   chr20_5714392   Sample    T    C        0      0        2 
  20   chr20_5725873     AAsi    T    G        0      0        2 
  20   chr20_5725873     AKia    T    G        0      0        2 
  20   chr20_5725873     AOna    T    G        0      0        2 
  20   chr20_5725873     ASom    T    G        0      0        2 
  20   chr20_5725873     HCab    T    G        0      0        2 
  20   chr20_5725873     HPrz    T    G        0      0        2 
  20   chr20_5725873     ZBoe    T    G      0.5      1        2 
  20   chr20_5725873     ZGre    T    G        0      0        2 
  20   chr20_5725873     ZHar    T    G        0      0        2 
  20   chr20_5725873   Sample    T    G        0      0        2 
  20   chr20_5727430     AAsi    A    G        0      0        2 
  20   chr20_5727430     AKia    A    G        0      0        2 
  20   chr20_5727430     AOna    A    G        1      2        2 
  20   chr20_5727430     ASom    A    G        0      0        2 
  20   chr20_5727430     HCab    A    G        0      0        2 
  20   chr20_5727430     HPrz    A    G        0      0        2 
  20   chr20_5727430     ZBoe    A    G        0      0        2 
  20   chr20_5727430     ZGre    A    G        0      0        2 
  20   chr20_5727430     ZHar    A    G        0      0        2 
  20   chr20_5727430   Sample    A    G        0      0        2 
  20   chr20_5733272     AAsi    G    T      0.5      1        2 
  20   chr20_5733272     AKia    G    T        0      0        2 
  20   chr20_5733272     AOna    G    T        0      0        2 
  20   chr20_5733272     ASom    G    T        0      0        2 
  20   chr20_5733272     HCab    G    T        0      0        2 
  20   chr20_5733272     HPrz    G    T        0      0        2 
  20   chr20_5733272     ZBoe    G    T        0      0        2 
  20   chr20_5733272     ZGre    G    T        0      0        2 
  20   chr20_5733272     ZHar    G    T        0      0        2 
  20   chr20_5733272   Sample    G    T        0      0        2 
  20   chr20_5736810     AAsi    G    C        0      0        2 
  20   chr20_5736810     AKia    G    C        0      0        2 
  20   chr20_5736810     AOna    G    C        0      0        2 
  20   chr20_5736810     ASom    G    C        0      0        2 
  20   chr20_5736810     HCab    G    C        1      2        2 
  20   chr20_5736810     HPrz    G    C        1      2        2 
  20   chr20_5736810     ZBoe    G    C        0      0        2 
  20   chr20_5736810     ZGre    G    C        0      0        2 
  20   chr20_5736810     ZHar    G    C        0      0        2 
  20   chr20_5736810   Sample    G    C        0      0        2 
  20   chr20_5738421     AAsi    C    T        0      0        2 
  20   chr20_5738421     AKia    C    T        0      0        2 
  20   chr20_5738421     AOna    C    T        0      0        2 
  20   chr20_5738421     ASom    C    T        0      0        2 
  20   chr20_5738421     HCab    C    T        0      0        2 
  20   chr20_5738421     HPrz    C    T        0      0        2 
  20   chr20_5738421     ZBoe    C    T        0      0        2 
  20   chr20_5738421     ZGre    C    T        1      2        2 
  20   chr20_5738421     ZHar    C    T        0      0        2 
  20   chr20_5738421   Sample    C    T        0      0        2 
  20   chr20_5739398     AAsi    T    C        0      0        2 
  20   chr20_5739398     AKia    T    C        0      0        2 
  20   chr20_5739398     AOna    T    C        0      0        2 
  20   chr20_5739398     ASom    T    C        0      0        2 
  20   chr20_5739398     HCab    T    C        0      0        2 
  20   chr20_5739398     HPrz    T    C        0      0        2 
  20   chr20_5739398     ZBoe    T    C      0.5      1        2 
  20   chr20_5739398     ZGre    T    C        0      0        2 
  20   chr20_5739398     ZHar    T    C        0      0        2 
  20   chr20_5739398   Sample    T    C        0      0        2 
  20   chr20_5740720     AAsi    C    A        0      0        2 
  20   chr20_5740720     AKia    C    A        0      0        2 
  20   chr20_5740720     AOna    C    A        0      0        2 
  20   chr20_5740720     ASom    C    A        0      0        2 
  20   chr20_5740720     HCab    C    A        1      2        2 
  20   chr20_5740720     HPrz    C    A        1      2        2 
  20   chr20_5740720     ZBoe    C    A        0      0        2 
  20   chr20_5740720     ZGre    C    A        0      0        2 
  20   chr20_5740720     ZHar    C    A        0      0        2 
  20   chr20_5740720   Sample    C    A        0      0        2 
  20   chr20_5740762     AAsi    G    A        0      0        2 
  20   chr20_5740762     AKia    G    A        1      2        2 
  20   chr20_5740762     AOna    G    A        0      0        2 
  20   chr20_5740762     ASom    G    A        0      0        2 
  20   chr20_5740762     HCab    G    A        0      0        2 
  20   chr20_5740762     HPrz    G    A        0      0        2 
  20   chr20_5740762     ZBoe    G    A        0      0        2 
  20   chr20_5740762     ZGre    G    A        0      0        2 
  20   chr20_5740762     ZHar    G    A        0      0        2 
  20   chr20_5740762   Sample    G    A        0      0        2 
  20   chr20_5743070     AAsi    A    C        0      0        2 
  20   chr20_5743070     AKia    A    C        0      0        2 
  20   chr20_5743070     AOna    A    C        0      0        2 
  20   chr20_5743070     ASom    A    C        0      0        2 
  20   chr20_5743070     HCab    A    C        0      0        2 
  20   chr20_5743070     HPrz    A    C        0      0        2 
  20   chr20_5743070     ZBoe    A    C        0      0        2 
  20   chr20_5743070     ZGre    A    C        0      0        2 
  20   chr20_5743070     ZHar    A    C      0.5      1        2 
  20   chr20_5743070   Sample    A    C        0      0        2 
  20   chr20_5748555     AAsi    A    G        0      0        2 
  20   chr20_5748555     AKia    A    G        0      0        2 
  20   chr20_5748555     AOna    A    G        0      0        2 
  20   chr20_5748555     ASom    A    G        1      2        2 
  20   chr20_5748555     HCab    A    G        1      2        2 
  20   chr20_5748555     HPrz    A    G        1      2        2 
  20   chr20_5748555     ZBoe    A    G        0      0        2 
  20   chr20_5748555     ZGre    A    G        0      0        2 
  20   chr20_5748555     ZHar    A    G        0      0        2 
  20   chr20_5748555   Sample    A    G        0      0        2 
  20   chr20_5754540     AAsi    T    C        0      0        2 
  20   chr20_5754540     AKia    T    C        0      0        2 
  20   chr20_5754540     AOna    T    C        0      0        2 
  20   chr20_5754540     ASom    T    C        0      0        2 
  20   chr20_5754540     HCab    T    C        0      0        2 
  20   chr20_5754540     HPrz    T    C        0      0        2 
  20   chr20_5754540     ZBoe    T    C        0      0        2 
  20   chr20_5754540     ZGre    T    C        0      0        2 
  20   chr20_5754540     ZHar    T    C      0.5      1        2 
  20   chr20_5754540   Sample    T    C        0      0        2 
  20   chr20_5764297     AAsi    T    C        0      0        2 
  20   chr20_5764297     AKia    T    C        0      0        2 
  20   chr20_5764297     AOna    T    C        0      0        2 
  20   chr20_5764297     ASom    T    C        0      0        2 
  20   chr20_5764297     HCab    T    C        0      0        2 
  20   chr20_5764297     HPrz    T    C        0      0        2 
  20   chr20_5764297     ZBoe    T    C        1      2        2 
  20   chr20_5764297     ZGre    T    C        0      0        2 
  20   chr20_5764297     ZHar    T    C        1      2        2 
  20   chr20_5764297   Sample    T    C        0      0        2 
  20   chr20_5766804     AAsi    A    G        0      0        2 
  20   chr20_5766804     AKia    A    G        0      0        2 
  20   chr20_5766804     AOna    A    G        0      0        2 
  20   chr20_5766804     ASom    A    G        0      0        2 
  20   chr20_5766804     HCab    A    G        1      2        2 
  20   chr20_5766804     HPrz    A    G        1      2        2 
  20   chr20_5766804     ZBoe    A    G        0      0        2 
  20   chr20_5766804     ZGre    A    G        0      0        2 
  20   chr20_5766804     ZHar    A    G        0      0        2 
  20   chr20_5766804   Sample    A    G        0      0        2 
  20   chr20_5770599     AAsi    G    A        0      0        2 
  20   chr20_5770599     AKia    G    A        0      0        2 
  20   chr20_5770599     AOna    G    A        0      0        2 
  20   chr20_5770599     ASom    G    A        0      0        2 
  20   chr20_5770599     HCab    G    A        1      2        2 
  20   chr20_5770599     HPrz    G    A        1      2        2 
  20   chr20_5770599     ZBoe    G    A        0      0        2 
  20   chr20_5770599     ZGre    G    A        0      0        2 
  20   chr20_5770599     ZHar    G    A        0      0        2 
  20   chr20_5770599   Sample    G    A        0      0        2 
  20   chr20_5774222     AAsi    C    T        0      0        2 
  20   chr20_5774222     AKia    C    T        0      0        2 
  20   chr20_5774222     AOna    C    T        0      0        2 
  20   chr20_5774222     ASom    C    T        0      0        2 
  20   chr20_5774222     HCab    C    T        1      2        2 
  20   chr20_5774222     HPrz    C    T        1      2        2 
  20   chr20_5774222     ZBoe    C    T        0      0        2 
  20   chr20_5774222     ZGre    C    T        0      0        2 
  20   chr20_5774222     ZHar    C    T        0      0        2 
  20   chr20_5774222   Sample    C    T        0      0        2 
  20   chr20_5774980     AAsi    T    C        0      0        2 
  20   chr20_5774980     AKia    T    C        0      0        2 
  20   chr20_5774980     AOna    T    C        0      0        2 
  20   chr20_5774980     ASom    T    C        0      0        2 
  20   chr20_5774980     HCab    T    C        0      0        2 
  20   chr20_5774980     HPrz    T    C        0      0        2 
  20   chr20_5774980     ZBoe    T    C      0.5      1        2 
  20   chr20_5774980     ZGre    T    C        0      0        2 
  20   chr20_5774980     ZHar    T    C        0      0        2 
  20   chr20_5774980   Sample    T    C        0      0        2 
  20   chr20_5780913     AAsi    T    C        0      0        2 
  20   chr20_5780913     AKia    T    C      0.5      1        2 
  20   chr20_5780913     AOna    T    C        0      0        2 
  20   chr20_5780913     ASom    T    C        0      0        2 
  20   chr20_5780913     HCab    T    C        0      0        2 
  20   chr20_5780913     HPrz    T    C        0      0        2 
  20   chr20_5780913     ZBoe    T    C        0      0        2 
  20   chr20_5780913     ZGre    T    C        0      0        2 
  20   chr20_5780913     ZHar    T    C        0      0        2 
  20   chr20_5780913   Sample    T    C        0      0        2 
  20   chr20_5782568     AAsi    G    T        0      0        2 
  20   chr20_5782568     AKia    G    T      0.5      1        2 
  20   chr20_5782568     AOna    G    T        0      0        2 
  20   chr20_5782568     ASom    G    T        0      0        2 
  20   chr20_5782568     HCab    G    T        0      0        2 
  20   chr20_5782568     HPrz    G    T        0      0        2 
  20   chr20_5782568     ZBoe    G    T        0      0        2 
  20   chr20_5782568     ZGre    G    T        0      0        2 
  20   chr20_5782568     ZHar    G    T        0      0        2 
  20   chr20_5782568   Sample    G    T        0      0        2 
  20   chr20_5793260     AAsi    G    T        0      0        2 
  20   chr20_5793260     AKia    G    T        0      0        2 
  20   chr20_5793260     AOna    G    T        0      0        2 
  20   chr20_5793260     ASom    G    T        0      0        2 
  20   chr20_5793260     HCab    G    T        1      2        2 
  20   chr20_5793260     HPrz    G    T        1      2        2 
  20   chr20_5793260     ZBoe    G    T        0      0        2 
  20   chr20_5793260     ZGre    G    T        0      0        2 
  20   chr20_5793260     ZHar    G    T        0      0        2 
  20   chr20_5793260   Sample    G    T        0      0        2 
  20   chr20_5793339     AAsi    T    C        0      0        2 
  20   chr20_5793339     AKia    T    C      0.5      1        2 
  20   chr20_5793339     AOna    T    C        0      0        2 
  20   chr20_5793339     ASom    T    C        0      0        2 
  20   chr20_5793339     HCab    T    C        0      0        2 
  20   chr20_5793339     HPrz    T    C        0      0        2 
  20   chr20_5793339     ZBoe    T    C      0.5      1        2 
  20   chr20_5793339     ZGre    T    C        0      0        2 
  20   chr20_5793339     ZHar    T    C        0      0        2 
  20   chr20_5793339   Sample    T    C        0      0        2 
  20   chr20_5796906     AAsi    T    C        0      0        2 
  20   chr20_5796906     AKia    T    C        0      0        2 
  20   chr20_5796906     AOna    T    C        0      0        2 
  20   chr20_5796906     ASom    T    C        0      0        2 
  20   chr20_5796906     HCab    T    C        0      0        2 
  20   chr20_5796906     HPrz    T    C        0      0        2 
  20   chr20_5796906     ZBoe    T    C        0      0        2 
  20   chr20_5796906     ZGre    T    C        1      2        2 
  20   chr20_5796906     ZHar    T    C        0      0        2 
  20   chr20_5796906   Sample    T    C        0      0        2 
  20   chr20_5798557     AAsi    G    A        0      0        2 
  20   chr20_5798557     AKia    G    A        0      0        2 
  20   chr20_5798557     AOna    G    A        0      0        2 
  20   chr20_5798557     ASom    G    A        0      0        2 
  20   chr20_5798557     HCab    G    A        0      0        2 
  20   chr20_5798557     HPrz    G    A        0      0        2 
  20   chr20_5798557     ZBoe    G    A        0      0        2 
  20   chr20_5798557     ZGre    G    A        0      0        2 
  20   chr20_5798557     ZHar    G    A      0.5      1        2 
  20   chr20_5798557   Sample    G    A        0      0        2 
  20   chr20_5813319     AAsi    C    A        0      0        2 
  20   chr20_5813319     AKia    C    A        0      0        2 
  20   chr20_5813319     AOna    C    A        0      0        2 
  20   chr20_5813319     ASom    C    A        0      0        2 
  20   chr20_5813319     HCab    C    A        0      0        2 
  20   chr20_5813319     HPrz    C    A        0      0        2 
  20   chr20_5813319     ZBoe    C    A        0      0        2 
  20   chr20_5813319     ZGre    C    A        0      0        2 
  20   chr20_5813319     ZHar    C    A      0.5      1        2 
  20   chr20_5813319   Sample    C    A        0      0        2 
  20   chr20_5821034     AAsi    G    A        0      0        2 
  20   chr20_5821034     AKia    G    A        0      0        2 
  20   chr20_5821034     AOna    G    A        0      0        2 
  20   chr20_5821034     ASom    G    A        0      0        2 
  20   chr20_5821034     HCab    G    A        0      0        2 
  20   chr20_5821034     HPrz    G    A        0      0        2 
  20   chr20_5821034     ZBoe    G    A        0      0        2 
  20   chr20_5821034     ZGre    G    A        1      2        2 
  20   chr20_5821034     ZHar    G    A        0      0        2 
  20   chr20_5821034   Sample    G    A        0      0        2 
  20   chr20_5824329     AAsi    T    C      0.5      1        2 
  20   chr20_5824329     AKia    T    C        0      0        2 
  20   chr20_5824329     AOna    T    C        0      0        2 
  20   chr20_5824329     ASom    T    C        0      0        2 
  20   chr20_5824329     HCab    T    C        0      0        2 
  20   chr20_5824329     HPrz    T    C        0      0        2 
  20   chr20_5824329     ZBoe    T    C        0      0        2 
  20   chr20_5824329     ZGre    T    C        0      0        2 
  20   chr20_5824329     ZHar    T    C        0      0        2 
  20   chr20_5824329   Sample    T    C        0      0        2 
  20   chr20_5827186     AAsi    T    C        0      0        2 
  20   chr20_5827186     AKia    T    C        0      0        2 
  20   chr20_5827186     AOna    T    C        0      0        2 
  20   chr20_5827186     ASom    T    C        0      0        2 
  20   chr20_5827186     HCab    T    C        0      0        2 
  20   chr20_5827186     HPrz    T    C        0      0        2 
  20   chr20_5827186     ZBoe    T    C        1      2        2 
  20   chr20_5827186     ZGre    T    C        0      0        2 
  20   chr20_5827186     ZHar    T    C        0      0        2 
  20   chr20_5827186   Sample    T    C        0      0        2 
  20   chr20_5828632     AAsi    G    A        0      0        2 
  20   chr20_5828632     AKia    G    A        0      0        2 
  20   chr20_5828632     AOna    G    A        0      0        2 
  20   chr20_5828632     ASom    G    A        0      0        2 
  20   chr20_5828632     HCab    G    A        1      2        2 
  20   chr20_5828632     HPrz    G    A        1      2        2 
  20   chr20_5828632     ZBoe    G    A        0      0        2 
  20   chr20_5828632     ZGre    G    A        0      0        2 
  20   chr20_5828632     ZHar    G    A        0      0        2 
  20   chr20_5828632   Sample    G    A        0      0        2 
  20   chr20_5838051     AAsi    A    C      0.5      1        2 
  20   chr20_5838051     AKia    A    C        0      0        2 
  20   chr20_5838051     AOna    A    C        0      0        2 
  20   chr20_5838051     ASom    A    C        1      2        2 
  20   chr20_5838051     HCab    A    C        0      0        2 
  20   chr20_5838051     HPrz    A    C        0      0        2 
  20   chr20_5838051     ZBoe    A    C        0      0        2 
  20   chr20_5838051     ZGre    A    C        0      0        2 
  20   chr20_5838051     ZHar    A    C        0      0        2 
  20   chr20_5838051   Sample    A    C        1      2        2 
  20   chr20_5840784     AAsi    C    G        0      0        2 
  20   chr20_5840784     AKia    C    G        0      0        2 
  20   chr20_5840784     AOna    C    G        0      0        2 
  20   chr20_5840784     ASom    C    G        0      0        2 
  20   chr20_5840784     HCab    C    G        0      0        2 
  20   chr20_5840784     HPrz    C    G        0      0        2 
  20   chr20_5840784     ZBoe    C    G        0      0        2 
  20   chr20_5840784     ZGre    C    G        0      0        2 
  20   chr20_5840784     ZHar    C    G        1      2        2 
  20   chr20_5840784   Sample    C    G        0      0        2 
  20   chr20_5848024     AAsi    C    T        0      0        2 
  20   chr20_5848024     AKia    C    T        1      2        2 
  20   chr20_5848024     AOna    C    T        0      0        2 
  20   chr20_5848024     ASom    C    T        0      0        2 
  20   chr20_5848024     HCab    C    T        0      0        2 
  20   chr20_5848024     HPrz    C    T        0      0        2 
  20   chr20_5848024     ZBoe    C    T        0      0        2 
  20   chr20_5848024     ZGre    C    T        0      0        2 
  20   chr20_5848024     ZHar    C    T        0      0        2 
  20   chr20_5848024   Sample    C    T        0      0        2 
  20   chr20_5850797     AAsi    A    G        1      2        2 
  20   chr20_5850797     AKia    A    G        1      2        2 
  20   chr20_5850797     AOna    A    G        1      2        2 
  20   chr20_5850797     ASom    A    G        1      2        2 
  20   chr20_5850797     HCab    A    G        0      0        2 
  20   chr20_5850797     HPrz    A    G        0      0        2 
  20   chr20_5850797     ZBoe    A    G        0      0        2 
  20   chr20_5850797     ZGre    A    G        0      0        2 
  20   chr20_5850797     ZHar    A    G        0      0        2 
  20   chr20_5850797   Sample    A    G        1      2        2 
  20   chr20_5850960     AAsi    C    A        0      0        2 
  20   chr20_5850960     AKia    C    A        0      0        2 
  20   chr20_5850960     AOna    C    A        0      0        2 
  20   chr20_5850960     ASom    C    A        0      0        2 
  20   chr20_5850960     HCab    C    A        0      0        2 
  20   chr20_5850960     HPrz    C    A        0      0        2 
  20   chr20_5850960     ZBoe    C    A        0      0        2 
  20   chr20_5850960     ZGre    C    A        0      0        2 
  20   chr20_5850960     ZHar    C    A        1      2        2 
  20   chr20_5850960   Sample    C    A        0      0        2 
  20   chr20_5852375     AAsi    A    G      0.5      1        2 
  20   chr20_5852375     AKia    A    G        0      0        2 
  20   chr20_5852375     AOna    A    G        0      0        2 
  20   chr20_5852375     ASom    A    G        0      0        2 
  20   chr20_5852375     HCab    A    G        0      0        2 
  20   chr20_5852375     HPrz    A    G        0      0        2 
  20   chr20_5852375     ZBoe    A    G        0      0        2 
  20   chr20_5852375     ZGre    A    G        0      0        2 
  20   chr20_5852375     ZHar    A    G        0      0        2 
  20   chr20_5852375   Sample    A    G        0      0        2 
  20   chr20_5854365     AAsi    A    G        0      0        2 
  20   chr20_5854365     AKia    A    G        0      0        2 
  20   chr20_5854365     AOna    A    G        0      0        2 
  20   chr20_5854365     ASom    A    G        0      0        2 
  20   chr20_5854365     HCab    A    G        1      2        2 
  20   chr20_5854365     HPrz    A    G        1      2        2 
  20   chr20_5854365     ZBoe    A    G        0      0        2 
  20   chr20_5854365     ZGre    A    G        0      0        2 
  20   chr20_5854365     ZHar    A    G        0      0        2 
  20   chr20_5854365   Sample    A    G        0      0        2 
  20   chr20_5858499     AAsi    G    C        0      0        2 
  20   chr20_5858499     AKia    G    C        0      0        2 
  20   chr20_5858499     AOna    G    C        0      0        2 
  20   chr20_5858499     ASom    G    C        0      0        2 
  20   chr20_5858499     HCab    G    C        1      2        2 
  20   chr20_5858499     HPrz    G    C        1      2        2 
  20   chr20_5858499     ZBoe    G    C        0      0        2 
  20   chr20_5858499     ZGre    G    C        0      0        2 
  20   chr20_5858499     ZHar    G    C        0      0        2 
  20   chr20_5858499   Sample    G    C        0      0        2 
  20   chr20_5861050     AAsi    A    G        0      0        2 
  20   chr20_5861050     AKia    A    G        1      2        2 
  20   chr20_5861050     AOna    A    G        0      0        2 
  20   chr20_5861050     ASom    A    G        0      0        2 
  20   chr20_5861050     HCab    A    G        0      0        2 
  20   chr20_5861050     HPrz    A    G        0      0        2 
  20   chr20_5861050     ZBoe    A    G        0      0        2 
  20   chr20_5861050     ZGre    A    G        0      0        2 
  20   chr20_5861050     ZHar    A    G        0      0        2 
  20   chr20_5861050   Sample    A    G        0      0        2 
  20   chr20_5870552     AAsi    A    C        0      0        2 
  20   chr20_5870552     AKia    A    C        0      0        2 
  20   chr20_5870552     AOna    A    C        0      0        2 
  20   chr20_5870552     ASom    A    C        0      0        2 
  20   chr20_5870552     HCab    A    C        1      2        2 
  20   chr20_5870552     HPrz    A    C        1      2        2 
  20   chr20_5870552     ZBoe    A    C        0      0        2 
  20   chr20_5870552     ZGre    A    C        0      0        2 
  20   chr20_5870552     ZHar    A    C        0      0        2 
  20   chr20_5870552   Sample    A    C        0      0        2 
  20   chr20_5875674     AAsi    G    A        0      0        2 
  20   chr20_5875674     AKia    G    A        0      0        2 
  20   chr20_5875674     AOna    G    A        0      0        2 
  20   chr20_5875674     ASom    G    A        0      0        2 
  20   chr20_5875674     HCab    G    A        1      2        2 
  20   chr20_5875674     HPrz    G    A        1      2        2 
  20   chr20_5875674     ZBoe    G    A        0      0        2 
  20   chr20_5875674     ZGre    G    A        0      0        2 
  20   chr20_5875674     ZHar    G    A        0      0        2 
  20   chr20_5875674   Sample    G    A        0      0        2 
  20   chr20_5878184     AAsi    C    T        0      0        2 
  20   chr20_5878184     AKia    C    T        0      0        2 
  20   chr20_5878184     AOna    C    T        0      0        2 
  20   chr20_5878184     ASom    C    T        0      0        2 
  20   chr20_5878184     HCab    C    T        1      2        2 
  20   chr20_5878184     HPrz    C    T        1      2        2 
  20   chr20_5878184     ZBoe    C    T        0      0        2 
  20   chr20_5878184     ZGre    C    T        0      0        2 
  20   chr20_5878184     ZHar    C    T        0      0        2 
  20   chr20_5878184   Sample    C    T        0      0        2 
  20   chr20_5888522     AAsi    G    A        0      0        2 
  20   chr20_5888522     AKia    G    A        0      0        2 
  20   chr20_5888522     AOna    G    A        0      0        2 
  20   chr20_5888522     ASom    G    A        0      0        2 
  20   chr20_5888522     HCab    G    A        1      2        2 
  20   chr20_5888522     HPrz    G    A        1      2        2 
  20   chr20_5888522     ZBoe    G    A        0      0        2 
  20   chr20_5888522     ZGre    G    A        0      0        2 
  20   chr20_5888522     ZHar    G    A        0      0        2 
  20   chr20_5888522   Sample    G    A        0      0        2 
  20   chr20_5900866     AAsi    G    C        0      0        2 
  20   chr20_5900866     AKia    G    C        0      0        2 
  20   chr20_5900866     AOna    G    C        0      0        2 
  20   chr20_5900866     ASom    G    C        0      0        2 
  20   chr20_5900866     HCab    G    C        1      2        2 
  20   chr20_5900866     HPrz    G    C        1      2        2 
  20   chr20_5900866     ZBoe    G    C        0      0        2 
  20   chr20_5900866     ZGre    G    C        0      0        2 
  20   chr20_5900866     ZHar    G    C        0      0        2 
  20   chr20_5900866   Sample    G    C        0      0        2 
  20   chr20_5903320     AAsi    G    A        0      0        2 
  20   chr20_5903320     AKia    G    A      0.5      1        2 
  20   chr20_5903320     AOna    G    A        0      0        2 
  20   chr20_5903320     ASom    G    A        0      0        2 
  20   chr20_5903320     HCab    G    A        0      0        2 
  20   chr20_5903320     HPrz    G    A        0      0        2 
  20   chr20_5903320     ZBoe    G    A        0      0        2 
  20   chr20_5903320     ZGre    G    A        0      0        2 
  20   chr20_5903320     ZHar    G    A        0      0        2 
  20   chr20_5903320   Sample    G    A        0      0        2 
  20   chr20_5906106     AAsi    T    G      0.5      1        2 
  20   chr20_5906106     AKia    T    G        0      0        2 
  20   chr20_5906106     AOna    T    G        0      0        2 
  20   chr20_5906106     ASom    T    G        0      0        2 
  20   chr20_5906106     HCab    T    G        0      0        2 
  20   chr20_5906106     HPrz    T    G        0      0        2 
  20   chr20_5906106     ZBoe    T    G        0      0        2 
  20   chr20_5906106     ZGre    T    G        0      0        2 
  20   chr20_5906106     ZHar    T    G        0      0        2 
  20   chr20_5906106   Sample    T    G        0      0        2 
  20   chr20_5908552     AAsi    G    A        0      0        2 
  20   chr20_5908552     AKia    G    A        0      0        2 
  20   chr20_5908552     AOna    G    A        0      0        2 
  20   chr20_5908552     ASom    G    A        0      0        2 
  20   chr20_5908552     HCab    G    A        1      2        2 
  20   chr20_5908552     HPrz    G    A        1      2        2 
  20   chr20_5908552     ZBoe    G    A        0      0        2 
  20   chr20_5908552     ZGre    G    A        0      0        2 
  20   chr20_5908552     ZHar    G    A        0      0        2 
  20   chr20_5908552   Sample    G    A        0      0        2 
  20   chr20_5909593     AAsi    G    A        0      0        2 
  20   chr20_5909593     AKia    G    A        0      0        2 
  20   chr20_5909593     AOna    G    A        0      0        2 
  20   chr20_5909593     ASom    G    A        0      0        2 
  20   chr20_5909593     HCab    G    A        1      2        2 
  20   chr20_5909593     HPrz    G    A        1      2        2 
  20   chr20_5909593     ZBoe    G    A        0      0        2 
  20   chr20_5909593     ZGre    G    A        0      0        2 
  20   chr20_5909593     ZHar    G    A        0      0        2 
  20   chr20_5909593   Sample    G    A        0      0        2 
  20   chr20_5909722     AAsi    G    A        0      0        2 
  20   chr20_5909722     AKia    G    A        0      0        2 
  20   chr20_5909722     AOna    G    A        0      0        2 
  20   chr20_5909722     ASom    G    A        0      0        2 
  20   chr20_5909722     HCab    G    A        1      2        2 
  20   chr20_5909722     HPrz    G    A        1      2        2 
  20   chr20_5909722     ZBoe    G    A        0      0        2 
  20   chr20_5909722     ZGre    G    A        0      0        2 
  20   chr20_5909722     ZHar    G    A        0      0        2 
  20   chr20_5909722   Sample    G    A        0      0        2 
  20   chr20_5911670     AAsi    G    A        0      0        2 
  20   chr20_5911670     AKia    G    A        0      0        2 
  20   chr20_5911670     AOna    G    A        0      0        2 
  20   chr20_5911670     ASom    G    A        0      0        2 
  20   chr20_5911670     HCab    G    A        1      2        2 
  20   chr20_5911670     HPrz    G    A        1      2        2 
  20   chr20_5911670     ZBoe    G    A        0      0        2 
  20   chr20_5911670     ZGre    G    A        0      0        2 
  20   chr20_5911670     ZHar    G    A        0      0        2 
  20   chr20_5911670   Sample    G    A        0      0        2 
  20   chr20_5912904     AAsi    A    G      0.5      1        2 
  20   chr20_5912904     AKia    A    G        0      0        2 
  20   chr20_5912904     AOna    A    G        0      0        2 
  20   chr20_5912904     ASom    A    G        0      0        2 
  20   chr20_5912904     HCab    A    G        0      0        2 
  20   chr20_5912904     HPrz    A    G        0      0        2 
  20   chr20_5912904     ZBoe    A    G        0      0        2 
  20   chr20_5912904     ZGre    A    G        0      0        2 
  20   chr20_5912904     ZHar    A    G        0      0        2 
  20   chr20_5912904   Sample    A    G        0      0        2 
  20   chr20_5919432     AAsi    G    T        0      0        2 
  20   chr20_5919432     AKia    G    T        0      0        2 
  20   chr20_5919432     AOna    G    T        0      0        2 
  20   chr20_5919432     ASom    G    T        0      0        2 
  20   chr20_5919432     HCab    G    T        1      2        2 
  20   chr20_5919432     HPrz    G    T        1      2        2 
  20   chr20_5919432     ZBoe    G    T        0      0        2 
  20   chr20_5919432     ZGre    G    T        0      0        2 
  20   chr20_5919432     ZHar    G    T        0      0        2 
  20   chr20_5919432   Sample    G    T        0      0        2 
  20   chr20_5919857     AAsi    C    G        0      0        2 
  20   chr20_5919857     AKia    C    G        1      2        2 
  20   chr20_5919857     AOna    C    G        1      2        2 
  20   chr20_5919857     ASom    C    G        0      0        2 
  20   chr20_5919857     HCab    C    G        0      0        2 
  20   chr20_5919857     HPrz    C    G        0      0        2 
  20   chr20_5919857     ZBoe    C    G        0      0        2 
  20   chr20_5919857     ZGre    C    G        0      0        2 
  20   chr20_5919857     ZHar    C    G        0      0        2 
  20   chr20_5919857   Sample    C    G        0      0        2 
  20   chr20_5923026     AAsi    C    T        0      0        2 
  20   chr20_5923026     AKia    C    T        0      0        2 
  20   chr20_5923026     AOna    C    T        0      0        2 
  20   chr20_5923026     ASom    C    T        0      0        2 
  20   chr20_5923026     HCab    C    T        1      2        2 
  20   chr20_5923026     HPrz    C    T        1      2        2 
  20   chr20_5923026     ZBoe    C    T        0      0        2 
  20   chr20_5923026     ZGre    C    T        0      0        2 
  20   chr20_5923026     ZHar    C    T        0      0        2 
  20   chr20_5923026   Sample    C    T        0      0        2 
  20   chr20_5925005     AAsi    T    A        0      0        2 
  20   chr20_5925005     AKia    T    A        0      0        2 
  20   chr20_5925005     AOna    T    A        0      0        2 
  20   chr20_5925005     ASom    T    A        0      0        2 
  20   chr20_5925005     HCab    T    A        1      2        2 
  20   chr20_5925005     HPrz    T    A        1      2        2 
  20   chr20_5925005     ZBoe    T    A        0      0        2 
  20   chr20_5925005     ZGre    T    A        0      0        2 
  20   chr20_5925005     ZHar    T    A        0      0        2 
  20   chr20_5925005   Sample    T    A        0      0        2 
  20   chr20_5938947     AAsi    C    A      0.5      1        2 
  20   chr20_5938947     AKia    C    A        0      0        2 
  20   chr20_5938947     AOna    C    A        0      0        2 
  20   chr20_5938947     ASom    C    A        0      0        2 
  20   chr20_5938947     HCab    C    A        0      0        2 
  20   chr20_5938947     HPrz    C    A        0      0        2 
  20   chr20_5938947     ZBoe    C    A        0      0        2 
  20   chr20_5938947     ZGre    C    A        0      0        2 
  20   chr20_5938947     ZHar    C    A        0      0        2 
  20   chr20_5938947   Sample    C    A        0      0        2 
  20   chr20_5939628     AAsi    A    G        0      0        2 
  20   chr20_5939628     AKia    A    G        0      0        2 
  20   chr20_5939628     AOna    A    G        0      0        2 
  20   chr20_5939628     ASom    A    G        0      0        2 
  20   chr20_5939628     HCab    A    G        1      2        2 
  20   chr20_5939628     HPrz    A    G        1      2        2 
  20   chr20_5939628     ZBoe    A    G        0      0        2 
  20   chr20_5939628     ZGre    A    G        0      0        2 
  20   chr20_5939628     ZHar    A    G        0      0        2 
  20   chr20_5939628   Sample    A    G        0      0        2 
  20   chr20_5942482     AAsi    T    G        0      0        2 
  20   chr20_5942482     AKia    T    G        1      2        2 
  20   chr20_5942482     AOna    T    G        0      0        2 
  20   chr20_5942482     ASom    T    G        0      0        2 
  20   chr20_5942482     HCab    T    G        0      0        2 
  20   chr20_5942482     HPrz    T    G        0      0        2 
  20   chr20_5942482     ZBoe    T    G        0      0        2 
  20   chr20_5942482     ZGre    T    G        0      0        2 
  20   chr20_5942482     ZHar    T    G        0      0        2 
  20   chr20_5942482   Sample    T    G        0      0        2 
  20   chr20_5949394     AAsi    A    C        0      0        2 
  20   chr20_5949394     AKia    A    C        0      0        2 
  20   chr20_5949394     AOna    A    C        0      0        2 
  20   chr20_5949394     ASom    A    C        0      0        2 
  20   chr20_5949394     HCab    A    C        1      2        2 
  20   chr20_5949394     HPrz    A    C        1      2        2 
  20   chr20_5949394     ZBoe    A    C        0      0        2 
  20   chr20_5949394     ZGre    A    C        0      0        2 
  20   chr20_5949394     ZHar    A    C        0      0        2 
  20   chr20_5949394   Sample    A    C        0      0        2 
  20   chr20_5949961     AAsi    A    G        0      0        2 
  20   chr20_5949961     AKia    A    G        0      0        2 
  20   chr20_5949961     AOna    A    G        0      0        2 
  20   chr20_5949961     ASom    A    G        0      0        2 
  20   chr20_5949961     HCab    A    G        1      2        2 
  20   chr20_5949961     HPrz    A    G        1      2        2 
  20   chr20_5949961     ZBoe    A    G        0      0        2 
  20   chr20_5949961     ZGre    A    G        0      0        2 
  20   chr20_5949961     ZHar    A    G        0      0        2 
  20   chr20_5949961   Sample    A    G        0      0        2 
  20   chr20_5951351     AAsi    C    A        0      0        2 
  20   chr20_5951351     AKia    C    A        0      0        2 
  20   chr20_5951351     AOna    C    A        0      0        2 
  20   chr20_5951351     ASom    C    A        0      0        2 
  20   chr20_5951351     HCab    C    A        0      0        2 
  20   chr20_5951351     HPrz    C    A        0      0        2 
  20   chr20_5951351     ZBoe    C    A      0.5      1        2 
  20   chr20_5951351     ZGre    C    A        0      0        2 
  20   chr20_5951351     ZHar    C    A        0      0        2 
  20   chr20_5951351   Sample    C    A        0      0        2 
  20   chr20_5954467     AAsi    T    G      0.5      1        2 
  20   chr20_5954467     AKia    T    G        0      0        2 
  20   chr20_5954467     AOna    T    G        0      0        2 
  20   chr20_5954467     ASom    T    G        0      0        2 
  20   chr20_5954467     HCab    T    G        0      0        2 
  20   chr20_5954467     HPrz    T    G        0      0        2 
  20   chr20_5954467     ZBoe    T    G        0      0        2 
  20   chr20_5954467     ZGre    T    G        0      0        2 
  20   chr20_5954467     ZHar    T    G        0      0        2 
  20   chr20_5954467   Sample    T    G        0      0        2 
  20   chr20_5959072     AAsi    C    T        0      0        2 
  20   chr20_5959072     AKia    C    T        0      0        2 
  20   chr20_5959072     AOna    C    T        0      0        2 
  20   chr20_5959072     ASom    C    T        0      0        2 
  20   chr20_5959072     HCab    C    T        1      2        2 
  20   chr20_5959072     HPrz    C    T        1      2        2 
  20   chr20_5959072     ZBoe    C    T        0      0        2 
  20   chr20_5959072     ZGre    C    T        0      0        2 
  20   chr20_5959072     ZHar    C    T        0      0        2 
  20   chr20_5959072   Sample    C    T        0      0        2 
  20   chr20_5966726     AAsi    C    T        0      0        2 
  20   chr20_5966726     AKia    C    T        0      0        2 
  20   chr20_5966726     AOna    C    T        0      0        2 
  20   chr20_5966726     ASom    C    T        0      0        2 
  20   chr20_5966726     HCab    C    T        1      2        2 
  20   chr20_5966726     HPrz    C    T        1      2        2 
  20   chr20_5966726     ZBoe    C    T        0      0        2 
  20   chr20_5966726     ZGre    C    T        0      0        2 
  20   chr20_5966726     ZHar    C    T        0      0        2 
  20   chr20_5966726   Sample    C    T        0      0        2 
  20   chr20_5972598     AAsi    T    G        0      0        2 
  20   chr20_5972598     AKia    T    G        1      2        2 
  20   chr20_5972598     AOna    T    G        1      2        2 
  20   chr20_5972598     ASom    T    G        0      0        2 
  20   chr20_5972598     HCab    T    G        0      0        2 
  20   chr20_5972598     HPrz    T    G        0      0        2 
  20   chr20_5972598     ZBoe    T    G        0      0        2 
  20   chr20_5972598     ZGre    T    G        0      0        2 
  20   chr20_5972598     ZHar    T    G        0      0        2 
  20   chr20_5972598   Sample    T    G        0      0        2 
  20   chr20_5976208     AAsi    C    T        0      0        2 
  20   chr20_5976208     AKia    C    T        0      0        2 
  20   chr20_5976208     AOna    C    T        0      0        2 
  20   chr20_5976208     ASom    C    T        0      0        2 
  20   chr20_5976208     HCab    C    T        0      0        2 
  20   chr20_5976208     HPrz    C    T        0      0        2 
  20   chr20_5976208     ZBoe    C    T        0      0        2 
  20   chr20_5976208     ZGre    C    T        0      0        2 
  20   chr20_5976208     ZHar    C    T        1      2        2 
  20   chr20_5976208   Sample    C    T        0      0        2 
  20   chr20_5976744     AAsi    G    A        0      0        2 
  20   chr20_5976744     AKia    G    A        0      0        2 
  20   chr20_5976744     AOna    G    A        0      0        2 
  20   chr20_5976744     ASom    G    A        0      0        2 
  20   chr20_5976744     HCab    G    A        0      0        2 
  20   chr20_5976744     HPrz    G    A        0      0        2 
  20   chr20_5976744     ZBoe    G    A        0      0        2 
  20   chr20_5976744     ZGre    G    A        0      0        2 
  20   chr20_5976744     ZHar    G    A      0.5      1        2 
  20   chr20_5976744   Sample    G    A        0      0        2 
  20   chr20_5981879     AAsi    C    T        0      0        2 
  20   chr20_5981879     AKia    C    T        0      0        2 
  20   chr20_5981879     AOna    C    T        0      0        2 
  20   chr20_5981879     ASom    C    T        0      0        2 
  20   chr20_5981879     HCab    C    T        1      2        2 
  20   chr20_5981879     HPrz    C    T        1      2        2 
  20   chr20_5981879     ZBoe    C    T        0      0        2 
  20   chr20_5981879     ZGre    C    T        0      0        2 
  20   chr20_5981879     ZHar    C    T        0      0        2 
  20   chr20_5981879   Sample    C    T        0      0        2 
  20   chr20_5984452     AAsi    G    T        0      0        2 
  20   chr20_5984452     AKia    G    T      0.5      1        2 
  20   chr20_5984452     AOna    G    T        1      2        2 
  20   chr20_5984452     ASom    G    T        0      0        2 
  20   chr20_5984452     HCab    G    T        0      0        2 
  20   chr20_5984452     HPrz    G    T        0      0        2 
  20   chr20_5984452     ZBoe    G    T        0      0        2 
  20   chr20_5984452     ZGre    G    T        0      0        2 
  20   chr20_5984452     ZHar    G    T        0      0        2 
  20   chr20_5984452   Sample    G    T        0      0        2 
  20   chr20_5986002     AAsi    A    G        0      0        2 
  20   chr20_5986002     AKia    A    G      0.5      1        2 
  20   chr20_5986002     AOna    A    G        1      2        2 
  20   chr20_5986002     ASom    A    G        0      0        2 
  20   chr20_5986002     HCab    A    G        0      0        2 
  20   chr20_5986002     HPrz    A    G        0      0        2 
  20   chr20_5986002     ZBoe    A    G        0      0        2 
  20   chr20_5986002     ZGre    A    G        0      0        2 
  20   chr20_5986002     ZHar    A    G        0      0        2 
  20   chr20_5986002   Sample    A    G        0      0        2 
  20   chr20_5987973     AAsi    A    G        0      0        2 
  20   chr20_5987973     AKia    A    G        0      0        2 
  20   chr20_5987973     AOna    A    G        0      0        2 
  20   chr20_5987973     ASom    A    G        0      0        2 
  20   chr20_5987973     HCab    A    G        1      2        2 
  20   chr20_5987973     HPrz    A    G        1      2        2 
  20   chr20_5987973     ZBoe    A    G        0      0        2 
  20   chr20_5987973     ZGre    A    G        0      0        2 
  20   chr20_5987973     ZHar    A    G        0      0        2 
  20   chr20_5987973   Sample    A    G        0      0        2 
  20   chr20_5988708     AAsi    A    G        0      0        2 
  20   chr20_5988708     AKia    A    G        0      0        2 
  20   chr20_5988708     AOna    A    G        0      0        2 
  20   chr20_5988708     ASom    A    G        0      0        2 
  20   chr20_5988708     HCab    A    G        0      0        2 
  20   chr20_5988708     HPrz    A    G      0.5      1        2 
  20   chr20_5988708     ZBoe    A    G        0      0        2 
  20   chr20_5988708     ZGre    A    G        0      0        2 
  20   chr20_5988708     ZHar    A    G        0      0        2 
  20   chr20_5988708   Sample    A    G        0      0        2 
  20   chr20_5990346     AAsi    A    G        0      0        2 
  20   chr20_5990346     AKia    A    G      0.5      1        2 
  20   chr20_5990346     AOna    A    G        0      0        2 
  20   chr20_5990346     ASom    A    G        0      0        2 
  20   chr20_5990346     HCab    A    G        0      0        2 
  20   chr20_5990346     HPrz    A    G        0      0        2 
  20   chr20_5990346     ZBoe    A    G        0      0        2 
  20   chr20_5990346     ZGre    A    G        0      0        2 
  20   chr20_5990346     ZHar    A    G        0      0        2 
  20   chr20_5990346   Sample    A    G        0      0        2 
  20   chr20_5993846     AAsi    G    T        0      0        2 
  20   chr20_5993846     AKia    G    T        0      0        2 
  20   chr20_5993846     AOna    G    T        0      0        2 
  20   chr20_5993846     ASom    G    T        0      0        2 
  20   chr20_5993846     HCab    G    T        1      2        2 
  20   chr20_5993846     HPrz    G    T        1      2        2 
  20   chr20_5993846     ZBoe    G    T        0      0        2 
  20   chr20_5993846     ZGre    G    T        0      0        2 
  20   chr20_5993846     ZHar    G    T        0      0        2 
  20   chr20_5993846   Sample    G    T        0      0        2 
  20   chr20_5997114     AAsi    A    G        0      0        2 
  20   chr20_5997114     AKia    A    G        0      0        2 
  20   chr20_5997114     AOna    A    G        0      0        2 
  20   chr20_5997114     ASom    A    G        0      0        2 
  20   chr20_5997114     HCab    A    G        1      2        2 
  20   chr20_5997114     HPrz    A    G        1      2        2 
  20   chr20_5997114     ZBoe    A    G        0      0        2 
  20   chr20_5997114     ZGre    A    G        0      0        2 
  20   chr20_5997114     ZHar    A    G        0      0        2 
  20   chr20_5997114   Sample    A    G        0      0        2 
  20   chr20_6002231     AAsi    G    A        0      0        2 
  20   chr20_6002231     AKia    G    A        0      0        2 
  20   chr20_6002231     AOna    G    A        0      0        2 
  20   chr20_6002231     ASom    G    A        0      0        2 
  20   chr20_6002231     HCab    G    A        0      0        2 
  20   chr20_6002231     HPrz    G    A        0      0        2 
  20   chr20_6002231     ZBoe    G    A        0      0        2 
  20   chr20_6002231     ZGre    G    A        0      0        2 
  20   chr20_6002231     ZHar    G    A        1      2        2 
  20   chr20_6002231   Sample    G    A        0      0        2 
  20   chr20_6003285     AAsi    G    A        1      2        2 
  20   chr20_6003285     AKia    G    A        1      2        2 
  20   chr20_6003285     AOna    G    A        1      2        2 
  20   chr20_6003285     ASom    G    A        1      2        2 
  20   chr20_6003285     HCab    G    A        0      0        2 
  20   chr20_6003285     HPrz    G    A        0      0        2 
  20   chr20_6003285     ZBoe    G    A        0      0        2 
  20   chr20_6003285     ZGre    G    A        0      0        2 
  20   chr20_6003285     ZHar    G    A        0      0        2 
  20   chr20_6003285   Sample    G    A        1      2        2 
  20   chr20_6004533     AAsi    A    G        0      0        2 
  20   chr20_6004533     AKia    A    G        0      0        2 
  20   chr20_6004533     AOna    A    G        0      0        2 
  20   chr20_6004533     ASom    A    G        0      0        2 
  20   chr20_6004533     HCab    A    G        0      0        2 
  20   chr20_6004533     HPrz    A    G        0      0        2 
  20   chr20_6004533     ZBoe    A    G        0      0        2 
  20   chr20_6004533     ZGre    A    G        0      0        2 
  20   chr20_6004533     ZHar    A    G      0.5      1        2 
  20   chr20_6004533   Sample    A    G        0      0        2 
  20   chr20_6005399     AAsi    G    A        0      0        2 
  20   chr20_6005399     AKia    G    A        0      0        2 
  20   chr20_6005399     AOna    G    A        1      2        2 
  20   chr20_6005399     ASom    G    A        0      0        2 
  20   chr20_6005399     HCab    G    A        0      0        2 
  20   chr20_6005399     HPrz    G    A        0      0        2 
  20   chr20_6005399     ZBoe    G    A        0      0        2 
  20   chr20_6005399     ZGre    G    A        0      0        2 
  20   chr20_6005399     ZHar    G    A        0      0        2 
  20   chr20_6005399   Sample    G    A        0      0        2 
  20   chr20_6020502     AAsi    A    G        0      0        2 
  20   chr20_6020502     AKia    A    G        0      0        2 
  20   chr20_6020502     AOna    A    G        0      0        2 
  20   chr20_6020502     ASom    A    G        0      0        2 
  20   chr20_6020502     HCab    A    G        0      0        2 
  20   chr20_6020502     HPrz    A    G        0      0        2 
  20   chr20_6020502     ZBoe    A    G        0      0        2 
  20   chr20_6020502     ZGre    A    G        0      0        2 
  20   chr20_6020502     ZHar    A    G        1      2        2 
  20   chr20_6020502   Sample    A    G        0      0        2 
  20   chr20_6025396     AAsi    G    C        0      0        2 
  20   chr20_6025396     AKia    G    C        0      0        2 
  20   chr20_6025396     AOna    G    C        0      0        2 
  20   chr20_6025396     ASom    G    C        0      0        2 
  20   chr20_6025396     HCab    G    C        0      0        2 
  20   chr20_6025396     HPrz    G    C        0      0        2 
  20   chr20_6025396     ZBoe    G    C        0      0        2 
  20   chr20_6025396     ZGre    G    C      0.5      1        2 
  20   chr20_6025396     ZHar    G    C        0      0        2 
  20   chr20_6025396   Sample    G    C        0      0        2 
  20   chr20_6026116     AAsi    T    C        0      0        2 
  20   chr20_6026116     AKia    T    C        0      0        2 
  20   chr20_6026116     AOna    T    C        0      0        2 
  20   chr20_6026116     ASom    T    C        0      0        2 
  20   chr20_6026116     HCab    T    C        0      0        2 
  20   chr20_6026116     HPrz    T    C        0      0        2 
  20   chr20_6026116     ZBoe    T    C        0      0        2 
  20   chr20_6026116     ZGre    T    C      0.5      1        2 
  20   chr20_6026116     ZHar    T    C        0      0        2 
  20   chr20_6026116   Sample    T    C        0      0        2 
  20   chr20_6035325     AAsi    T    C        0      0        2 
  20   chr20_6035325     AKia    T    C        0      0        2 
  20   chr20_6035325     AOna    T    C        0      0        2 
  20   chr20_6035325     ASom    T    C        0      0        2 
  20   chr20_6035325     HCab    T    C        0      0        2 
  20   chr20_6035325     HPrz    T    C        0      0        2 
  20   chr20_6035325     ZBoe    T    C        0      0        2 
  20   chr20_6035325     ZGre    T    C        1      2        2 
  20   chr20_6035325     ZHar    T    C        0      0        2 
  20   chr20_6035325   Sample    T    C        0      0        2 
  20   chr20_6054107     AAsi    T    C      0.5      1        2 
  20   chr20_6054107     AKia    T    C        0      0        2 
  20   chr20_6054107     AOna    T    C        0      0        2 
  20   chr20_6054107     ASom    T    C        0      0        2 
  20   chr20_6054107     HCab    T    C        0      0        2 
  20   chr20_6054107     HPrz    T    C        0      0        2 
  20   chr20_6054107     ZBoe    T    C        0      0        2 
  20   chr20_6054107     ZGre    T    C        0      0        2 
  20   chr20_6054107     ZHar    T    C        0      0        2 
  20   chr20_6054107   Sample    T    C        0      0        2 
  20   chr20_6054141     AAsi    T    C        0      0        2 
  20   chr20_6054141     AKia    T    C        0      0        2 
  20   chr20_6054141     AOna    T    C        0      0        2 
  20   chr20_6054141     ASom    T    C        0      0        2 
  20   chr20_6054141     HCab    T    C        0      0        2 
  20   chr20_6054141     HPrz    T    C        0      0        2 
  20   chr20_6054141     ZBoe    T    C        1      2        2 
  20   chr20_6054141     ZGre    T    C        1      2        2 
  20   chr20_6054141     ZHar    T    C        1      2        2 
  20   chr20_6054141   Sample    T    C        0      0        2 
  20   chr20_6057344     AAsi    A    G        0      0        2 
  20   chr20_6057344     AKia    A    G        0      0        2 
  20   chr20_6057344     AOna    A    G        0      0        2 
  20   chr20_6057344     ASom    A    G        0      0        2 
  20   chr20_6057344     HCab    A    G        0      0        2 
  20   chr20_6057344     HPrz    A    G        0      0        2 
  20   chr20_6057344     ZBoe    A    G        1      2        2 
  20   chr20_6057344     ZGre    A    G        0      0        2 
  20   chr20_6057344     ZHar    A    G        0      0        2 
  20   chr20_6057344   Sample    A    G        0      0        2 
  20   chr20_6061326     AAsi    G    T        1      2        2 
  20   chr20_6061326     AKia    G    T        1      2        2 
  20   chr20_6061326     AOna    G    T        1      2        2 
  20   chr20_6061326     ASom    G    T        1      2        2 
  20   chr20_6061326     HCab    G    T        0      0        2 
  20   chr20_6061326     HPrz    G    T        0      0        2 
  20   chr20_6061326     ZBoe    G    T        0      0        2 
  20   chr20_6061326     ZGre    G    T        0      0        2 
  20   chr20_6061326     ZHar    G    T        0      0        2 
  20   chr20_6061326   Sample    G    T        1      2        2 
  20   chr20_6068256     AAsi    T    C      0.5      1        2 
  20   chr20_6068256     AKia    T    C        0      0        2 
  20   chr20_6068256     AOna    T    C        0      0        2 
  20   chr20_6068256     ASom    T    C        0      0        2 
  20   chr20_6068256     HCab    T    C        0      0        2 
  20   chr20_6068256     HPrz    T    C        0      0        2 
  20   chr20_6068256     ZBoe    T    C        0      0        2 
  20   chr20_6068256     ZGre    T    C        0      0        2 
  20   chr20_6068256     ZHar    T    C        0      0        2 
  20   chr20_6068256   Sample    T    C        0      0        2 
  20   chr20_6070170     AAsi    G    A        0      0        2 
  20   chr20_6070170     AKia    G    A        0      0        2 
  20   chr20_6070170     AOna    G    A        0      0        2 
  20   chr20_6070170     ASom    G    A        0      0        2 
  20   chr20_6070170     HCab    G    A        0      0        2 
  20   chr20_6070170     HPrz    G    A        0      0        2 
  20   chr20_6070170     ZBoe    G    A        0      0        2 
  20   chr20_6070170     ZGre    G    A        1      2        2 
  20   chr20_6070170     ZHar    G    A        0      0        2 
  20   chr20_6070170   Sample    G    A        0      0        2 
  20   chr20_6077069     AAsi    G    A        0      0        2 
  20   chr20_6077069     AKia    G    A        0      0        2 
  20   chr20_6077069     AOna    G    A        0      0        2 
  20   chr20_6077069     ASom    G    A        0      0        2 
  20   chr20_6077069     HCab    G    A        0      0        2 
  20   chr20_6077069     HPrz    G    A        0      0        2 
  20   chr20_6077069     ZBoe    G    A        0      0        2 
  20   chr20_6077069     ZGre    G    A        0      0        2 
  20   chr20_6077069     ZHar    G    A        1      2        2 
  20   chr20_6077069   Sample    G    A        0      0        2 
  20   chr20_6077887     AAsi    C    A        0      0        2 
  20   chr20_6077887     AKia    C    A        0      0        2 
  20   chr20_6077887     AOna    C    A        0      0        2 
  20   chr20_6077887     ASom    C    A        0      0        2 
  20   chr20_6077887     HCab    C    A        1      2        2 
  20   chr20_6077887     HPrz    C    A        1      2        2 
  20   chr20_6077887     ZBoe    C    A        0      0        2 
  20   chr20_6077887     ZGre    C    A        0      0        2 
  20   chr20_6077887     ZHar    C    A        0      0        2 
  20   chr20_6077887   Sample    C    A        0      0        2 
  20   chr20_6079378     AAsi    G    A      0.5      1        2 
  20   chr20_6079378     AKia    G    A        0      0        2 
  20   chr20_6079378     AOna    G    A        0      0        2 
  20   chr20_6079378     ASom    G    A        0      0        2 
  20   chr20_6079378     HCab    G    A        0      0        2 
  20   chr20_6079378     HPrz    G    A        0      0        2 
  20   chr20_6079378     ZBoe    G    A        0      0        2 
  20   chr20_6079378     ZGre    G    A        0      0        2 
  20   chr20_6079378     ZHar    G    A        0      0        2 
  20   chr20_6079378   Sample    G    A        1      2        2 
  20   chr20_6079934     AAsi    G    T        0      0        2 
  20   chr20_6079934     AKia    G    T        0      0        2 
  20   chr20_6079934     AOna    G    T        0      0        2 
  20   chr20_6079934     ASom    G    T        0      0        2 
  20   chr20_6079934     HCab    G    T        0      0        2 
  20   chr20_6079934     HPrz    G    T      0.5      1        2 
  20   chr20_6079934     ZBoe    G    T        0      0        2 
  20   chr20_6079934     ZGre    G    T        0      0        2 
  20   chr20_6079934     ZHar    G    T        0      0        2 
  20   chr20_6079934   Sample    G    T        0      0        2 
  20   chr20_6083533     AAsi    T    C        0      0        2 
  20   chr20_6083533     AKia    T    C        0      0        2 
  20   chr20_6083533     AOna    T    C        0      0        2 
  20   chr20_6083533     ASom    T    C        0      0        2 
  20   chr20_6083533     HCab    T    C        1      2        2 
  20   chr20_6083533     HPrz    T    C        1      2        2 
  20   chr20_6083533     ZBoe    T    C        0      0        2 
  20   chr20_6083533     ZGre    T    C        0      0        2 
  20   chr20_6083533     ZHar    T    C        0      0        2 
  20   chr20_6083533   Sample    T    C        0      0        2 
  20   chr20_6083868     AAsi    C    T      0.5      1        2 
  20   chr20_6083868     AKia    C    T        0      0        2 
  20   chr20_6083868     AOna    C    T        0      0        2 
  20   chr20_6083868     ASom    C    T        1      2        2 
  20   chr20_6083868     HCab    C    T        0      0        2 
  20   chr20_6083868     HPrz    C    T        0      0        2 
  20   chr20_6083868     ZBoe    C    T        0      0        2 
  20   chr20_6083868     ZGre    C    T        0      0        2 
  20   chr20_6083868     ZHar    C    T        0      0        2 
  20   chr20_6083868   Sample    C    T        0      0        2 
  20   chr20_6089018     AAsi    T    C        0      0        2 
  20   chr20_6089018     AKia    T    C        0      0        2 
  20   chr20_6089018     AOna    T    C        1      2        2 
  20   chr20_6089018     ASom    T    C        0      0        2 
  20   chr20_6089018     HCab    T    C        0      0        2 
  20   chr20_6089018     HPrz    T    C        0      0        2 
  20   chr20_6089018     ZBoe    T    C        0      0        2 
  20   chr20_6089018     ZGre    T    C        0      0        2 
  20   chr20_6089018     ZHar    T    C        0      0        2 
  20   chr20_6089018   Sample    T    C        0      0        2 
  20   chr20_6091905     AAsi    A    G        0      0        2 
  20   chr20_6091905     AKia    A    G      0.5      1        2 
  20   chr20_6091905     AOna    A    G        0      0        2 
  20   chr20_6091905     ASom    A    G        0      0        2 
  20   chr20_6091905     HCab    A    G        0      0        2 
  20   chr20_6091905     HPrz    A    G        0      0        2 
  20   chr20_6091905     ZBoe    A    G        0      0        2 
  20   chr20_6091905     ZGre    A    G        0      0        2 
  20   chr20_6091905     ZHar    A    G        0      0        2 
  20   chr20_6091905   Sample    A    G        0      0        2 
  20   chr20_6092716     AAsi    T    G        0      0        2 
  20   chr20_6092716     AKia    T    G        0      0        2 
  20   chr20_6092716     AOna    T    G        0      0        2 
  20   chr20_6092716     ASom    T    G        0      0        2 
  20   chr20_6092716     HCab    T    G        0      0        2 
  20   chr20_6092716     HPrz    T    G        0      0        2 
  20   chr20_6092716     ZBoe    T    G        0      0        2 
  20   chr20_6092716     ZGre    T    G        0      0        2 
  20   chr20_6092716     ZHar    T    G        1      2        2 
  20   chr20_6092716   Sample    T    G        0      0        2 
  20   chr20_6096319     AAsi    G    T        0      0        2 
  20   chr20_6096319     AKia    G    T        0      0        2 
  20   chr20_6096319     AOna    G    T        0      0        2 
  20   chr20_6096319     ASom    G    T        0      0        2 
  20   chr20_6096319     HCab    G    T        1      2        2 
  20   chr20_6096319     HPrz    G    T        1      2        2 
  20   chr20_6096319     ZBoe    G    T        0      0        2 
  20   chr20_6096319     ZGre    G    T        0      0        2 
  20   chr20_6096319     ZHar    G    T        0      0        2 
  20   chr20_6096319   Sample    G    T        0      0        2 
  20   chr20_6101109     AAsi    G    A      0.5      1        2 
  20   chr20_6101109     AKia    G    A        0      0        2 
  20   chr20_6101109     AOna    G    A        0      0        2 
  20   chr20_6101109     ASom    G    A        0      0        2 
  20   chr20_6101109     HCab    G    A        0      0        2 
  20   chr20_6101109     HPrz    G    A        0      0        2 
  20   chr20_6101109     ZBoe    G    A        0      0        2 
  20   chr20_6101109     ZGre    G    A        0      0        2 
  20   chr20_6101109     ZHar    G    A        0      0        2 
  20   chr20_6101109   Sample    G    A        0      0        2 
  20   chr20_6102288     AAsi    T    C        0      0        2 
  20   chr20_6102288     AKia    T    C        0      0        2 
  20   chr20_6102288     AOna    T    C        0      0        2 
  20   chr20_6102288     ASom    T    C        0      0        2 
  20   chr20_6102288     HCab    T    C        0      0        2 
  20   chr20_6102288     HPrz    T    C        0      0        2 
  20   chr20_6102288     ZBoe    T    C        1      2        2 
  20   chr20_6102288     ZGre    T    C        0      0        2 
  20   chr20_6102288     ZHar    T    C        0      0        2 
  20   chr20_6102288   Sample    T    C        0      0        2 
  20   chr20_6103286     AAsi    C    T        0      0        2 
  20   chr20_6103286     AKia    C    T        0      0        2 
  20   chr20_6103286     AOna    C    T        0      0        2 
  20   chr20_6103286     ASom    C    T        0      0        2 
  20   chr20_6103286     HCab    C    T        0      0        2 
  20   chr20_6103286     HPrz    C    T        0      0        2 
  20   chr20_6103286     ZBoe    C    T        0      0        2 
  20   chr20_6103286     ZGre    C    T        0      0        2 
  20   chr20_6103286     ZHar    C    T        1      2        2 
  20   chr20_6103286   Sample    C    T        0      0        2 
  20   chr20_6105127     AAsi    G    A        0      0        2 
  20   chr20_6105127     AKia    G    A        0      0        2 
  20   chr20_6105127     AOna    G    A        0      0        2 
  20   chr20_6105127     ASom    G    A        0      0        2 
  20   chr20_6105127     HCab    G    A        0      0        2 
  20   chr20_6105127     HPrz    G    A        0      0        2 
  20   chr20_6105127     ZBoe    G    A      0.5      1        2 
  20   chr20_6105127     ZGre    G    A        0      0        2 
  20   chr20_6105127     ZHar    G    A        0      0        2 
  20   chr20_6105127   Sample    G    A        0      0        2 
  20   chr20_6108134     AAsi    A    G      0.5      1        2 
  20   chr20_6108134     AKia    A    G        0      0        2 
  20   chr20_6108134     AOna    A    G        0      0        2 
  20   chr20_6108134     ASom    A    G        0      0        2 
  20   chr20_6108134     HCab    A    G        0      0        2 
  20   chr20_6108134     HPrz    A    G        0      0        2 
  20   chr20_6108134     ZBoe    A    G        0      0        2 
  20   chr20_6108134     ZGre    A    G        0      0        2 
  20   chr20_6108134     ZHar    A    G        0      0        2 
  20   chr20_6108134   Sample    A    G        0      0        2 
  20   chr20_6117807     AAsi    T    C        0      0        2 
  20   chr20_6117807     AKia    T    C        1      2        2 
  20   chr20_6117807     AOna    T    C        0      0        2 
  20   chr20_6117807     ASom    T    C        0      0        2 
  20   chr20_6117807     HCab    T    C        0      0        2 
  20   chr20_6117807     HPrz    T    C        1      2        2 
  20   chr20_6117807     ZBoe    T    C        0      0        2 
  20   chr20_6117807     ZGre    T    C        0      0        2 
  20   chr20_6117807     ZHar    T    C        0      0        2 
  20   chr20_6117807   Sample    T    C        0      0        2 
  20   chr20_6124037     AAsi    G    C        0      0        2 
  20   chr20_6124037     AKia    G    C        0      0        2 
  20   chr20_6124037     AOna    G    C        0      0        2 
  20   chr20_6124037     ASom    G    C        0      0        2 
  20   chr20_6124037     HCab    G    C        1      2        2 
  20   chr20_6124037     HPrz    G    C        0      0        2 
  20   chr20_6124037     ZBoe    G    C        0      0        2 
  20   chr20_6124037     ZGre    G    C        0      0        2 
  20   chr20_6124037     ZHar    G    C        0      0        2 
  20   chr20_6124037   Sample    G    C        0      0        2 
  20   chr20_6124306     AAsi    T    C        0      0        2 
  20   chr20_6124306     AKia    T    C        1      2        2 
  20   chr20_6124306     AOna    T    C        0      0        2 
  20   chr20_6124306     ASom    T    C        0      0        2 
  20   chr20_6124306     HCab    T    C        0      0        2 
  20   chr20_6124306     HPrz    T    C        0      0        2 
  20   chr20_6124306     ZBoe    T    C        0      0        2 
  20   chr20_6124306     ZGre    T    C        0      0        2 
  20   chr20_6124306     ZHar    T    C        0      0        2 
  20   chr20_6124306   Sample    T    C        0      0        2 
  20   chr20_6137823     AAsi    C    T        0      0        2 
  20   chr20_6137823     AKia    C    T        0      0        2 
  20   chr20_6137823     AOna    C    T        0      0        2 
  20   chr20_6137823     ASom    C    T        0      0        2 
  20   chr20_6137823     HCab    C    T        1      2        2 
  20   chr20_6137823     HPrz    C    T        0      0        2 
  20   chr20_6137823     ZBoe    C    T        0      0        2 
  20   chr20_6137823     ZGre    C    T        0      0        2 
  20   chr20_6137823     ZHar    C    T        0      0        2 
  20   chr20_6137823   Sample    C    T        0      0        2 
  20   chr20_6138123     AAsi    A    G      0.5      1        2 
  20   chr20_6138123     AKia    A    G        0      0        2 
  20   chr20_6138123     AOna    A    G        0      0        2 
  20   chr20_6138123     ASom    A    G        0      0        2 
  20   chr20_6138123     HCab    A    G        0      0        2 
  20   chr20_6138123     HPrz    A    G        0      0        2 
  20   chr20_6138123     ZBoe    A    G        0      0        2 
  20   chr20_6138123     ZGre    A    G        0      0        2 
  20   chr20_6138123     ZHar    A    G        0      0        2 
  20   chr20_6138123   Sample    A    G        0      0        2 
  20   chr20_6138664     AAsi    G    A        0      0        2 
  20   chr20_6138664     AKia    G    A        0      0        2 
  20   chr20_6138664     AOna    G    A        0      0        2 
  20   chr20_6138664     ASom    G    A        0      0        2 
  20   chr20_6138664     HCab    G    A        1      2        2 
  20   chr20_6138664     HPrz    G    A        1      2        2 
  20   chr20_6138664     ZBoe    G    A        0      0        2 
  20   chr20_6138664     ZGre    G    A        0      0        2 
  20   chr20_6138664     ZHar    G    A        0      0        2 
  20   chr20_6138664   Sample    G    A        0      0        2 
  20   chr20_6140947     AAsi    T    G        0      0        2 
  20   chr20_6140947     AKia    T    G        1      2        2 
  20   chr20_6140947     AOna    T    G        0      0        2 
  20   chr20_6140947     ASom    T    G        0      0        2 
  20   chr20_6140947     HCab    T    G        0      0        2 
  20   chr20_6140947     HPrz    T    G        0      0        2 
  20   chr20_6140947     ZBoe    T    G        0      0        2 
  20   chr20_6140947     ZGre    T    G        0      0        2 
  20   chr20_6140947     ZHar    T    G        0      0        2 
  20   chr20_6140947   Sample    T    G        0      0        2 
  20   chr20_6149100     AAsi    C    T        0      0        2 
  20   chr20_6149100     AKia    C    T        0      0        2 
  20   chr20_6149100     AOna    C    T        0      0        2 
  20   chr20_6149100     ASom    C    T        0      0        2 
  20   chr20_6149100     HCab    C    T        1      2        2 
  20   chr20_6149100     HPrz    C    T        1      2        2 
  20   chr20_6149100     ZBoe    C    T        0      0        2 
  20   chr20_6149100     ZGre    C    T        0      0        2 
  20   chr20_6149100     ZHar    C    T        0      0        2 
  20   chr20_6149100   Sample    C    T        0      0        2 
  20   chr20_6152421     AAsi    A    G        0      0        2 
  20   chr20_6152421     AKia    A    G        0      0        2 
  20   chr20_6152421     AOna    A    G        1      2        2 
  20   chr20_6152421     ASom    A    G        0      0        2 
  20   chr20_6152421     HCab    A    G        0      0        2 
  20   chr20_6152421     HPrz    A    G        0      0        2 
  20   chr20_6152421     ZBoe    A    G        0      0        2 
  20   chr20_6152421     ZGre    A    G        0      0        2 
  20   chr20_6152421     ZHar    A    G        0      0        2 
  20   chr20_6152421   Sample    A    G        0      0        2 
  20   chr20_6154185     AAsi    G    A        0      0        2 
  20   chr20_6154185     AKia    G    A        0      0        2 
  20   chr20_6154185     AOna    G    A        0      0        2 
  20   chr20_6154185     ASom    G    A        0      0        2 
  20   chr20_6154185     HCab    G    A        1      2        2 
  20   chr20_6154185     HPrz    G    A        1      2        2 
  20   chr20_6154185     ZBoe    G    A        0      0        2 
  20   chr20_6154185     ZGre    G    A        0      0        2 
  20   chr20_6154185     ZHar    G    A        0      0        2 
  20   chr20_6154185   Sample    G    A        0      0        2 
  20   chr20_6156394     AAsi    G    A        0      0        2 
  20   chr20_6156394     AKia    G    A        0      0        2 
  20   chr20_6156394     AOna    G    A        0      0        2 
  20   chr20_6156394     ASom    G    A      0.5      1        2 
  20   chr20_6156394     HCab    G    A        0      0        2 
  20   chr20_6156394     HPrz    G    A        0      0        2 
  20   chr20_6156394     ZBoe    G    A        0      0        2 
  20   chr20_6156394     ZGre    G    A        0      0        2 
  20   chr20_6156394     ZHar    G    A        0      0        2 
  20   chr20_6156394   Sample    G    A        0      0        2 
  20   chr20_6161137     AAsi    A    C        0      0        2 
  20   chr20_6161137     AKia    A    C      0.5      1        2 
  20   chr20_6161137     AOna    A    C        0      0        2 
  20   chr20_6161137     ASom    A    C        0      0        2 
  20   chr20_6161137     HCab    A    C        0      0        2 
  20   chr20_6161137     HPrz    A    C        0      0        2 
  20   chr20_6161137     ZBoe    A    C        0      0        2 
  20   chr20_6161137     ZGre    A    C        0      0        2 
  20   chr20_6161137     ZHar    A    C        0      0        2 
  20   chr20_6161137   Sample    A    C        0      0        2 
  20   chr20_6161590     AAsi    G    T        0      0        2 
  20   chr20_6161590     AKia    G    T        0      0        2 
  20   chr20_6161590     AOna    G    T        0      0        2 
  20   chr20_6161590     ASom    G    T        0      0        2 
  20   chr20_6161590     HCab    G    T        0      0        2 
  20   chr20_6161590     HPrz    G    T        0      0        2 
  20   chr20_6161590     ZBoe    G    T        0      0        2 
  20   chr20_6161590     ZGre    G    T        1      2        2 
  20   chr20_6161590     ZHar    G    T        0      0        2 
  20   chr20_6161590   Sample    G    T        0      0        2 
  20   chr20_6163941     AAsi    T    C        0      0        2 
  20   chr20_6163941     AKia    T    C        0      0        2 
  20   chr20_6163941     AOna    T    C        0      0        2 
  20   chr20_6163941     ASom    T    C      0.5      1        2 
  20   chr20_6163941     HCab    T    C        0      0        2 
  20   chr20_6163941     HPrz    T    C        0      0        2 
  20   chr20_6163941     ZBoe    T    C        0      0        2 
  20   chr20_6163941     ZGre    T    C        0      0        2 
  20   chr20_6163941     ZHar    T    C        0      0        2 
  20   chr20_6163941   Sample    T    C        0      0        2 
  20   chr20_6165690     AAsi    G    A        0      0        2 
  20   chr20_6165690     AKia    G    A        1      2        2 
  20   chr20_6165690     AOna    G    A        1      2        2 
  20   chr20_6165690     ASom    G    A        0      0        2 
  20   chr20_6165690     HCab    G    A        0      0        2 
  20   chr20_6165690     HPrz    G    A        0      0        2 
  20   chr20_6165690     ZBoe    G    A        0      0        2 
  20   chr20_6165690     ZGre    G    A        0      0        2 
  20   chr20_6165690     ZHar    G    A        0      0        2 
  20   chr20_6165690   Sample    G    A        0      0        2 
  20   chr20_6176046     AAsi    T    C        0      0        2 
  20   chr20_6176046     AKia    T    C      0.5      1        2 
  20   chr20_6176046     AOna    T    C        0      0        2 
  20   chr20_6176046     ASom    T    C        0      0        2 
  20   chr20_6176046     HCab    T    C        1      2        2 
  20   chr20_6176046     HPrz    T    C        1      2        2 
  20   chr20_6176046     ZBoe    T    C        0      0        2 
  20   chr20_6176046     ZGre    T    C        0      0        2 
  20   chr20_6176046     ZHar    T    C        0      0        2 
  20   chr20_6176046   Sample    T    C        1      2        2 
  20   chr20_6178079     AAsi    A    G        0      0        2 
  20   chr20_6178079     AKia    A    G        0      0        2 
  20   chr20_6178079     AOna    A    G        1      2        2 
  20   chr20_6178079     ASom    A    G        0      0        2 
  20   chr20_6178079     HCab    A    G        0      0        2 
  20   chr20_6178079     HPrz    A    G        0      0        2 
  20   chr20_6178079     ZBoe    A    G        0      0        2 
  20   chr20_6178079     ZGre    A    G        0      0        2 
  20   chr20_6178079     ZHar    A    G        0      0        2 
  20   chr20_6178079   Sample    A    G        0      0        2 
  20   chr20_6179933     AAsi    C    T        1      2        2 
  20   chr20_6179933     AKia    C    T        0      0        2 
  20   chr20_6179933     AOna    C    T        0      0        2 
  20   chr20_6179933     ASom    C    T        1      2        2 
  20   chr20_6179933     HCab    C    T        0      0        2 
  20   chr20_6179933     HPrz    C    T        0      0        2 
  20   chr20_6179933     ZBoe    C    T        0      0        2 
  20   chr20_6179933     ZGre    C    T        0      0        2 
  20   chr20_6179933     ZHar    C    T        0      0        2 
  20   chr20_6179933   Sample    C    T        0      0        2 
  20   chr20_6180510     AAsi    T    A        0      0        2 
  20   chr20_6180510     AKia    T    A        0      0        2 
  20   chr20_6180510     AOna    T    A        0      0        2 
  20   chr20_6180510     ASom    T    A        0      0        2 
  20   chr20_6180510     HCab    T    A        1      2        2 
  20   chr20_6180510     HPrz    T    A        1      2        2 
  20   chr20_6180510     ZBoe    T    A        0      0        2 
  20   chr20_6180510     ZGre    T    A        0      0        2 
  20   chr20_6180510     ZHar    T    A        0      0        2 
  20   chr20_6180510   Sample    T    A        0      0        2 
  20   chr20_6182538     AAsi    C    T        0      0        2 
  20   chr20_6182538     AKia    C    T        0      0        2 
  20   chr20_6182538     AOna    C    T        0      0        2 
  20   chr20_6182538     ASom    C    T        0      0        2 
  20   chr20_6182538     HCab    C    T        0      0        2 
  20   chr20_6182538     HPrz    C    T        0      0        2 
  20   chr20_6182538     ZBoe    C    T        0      0        2 
  20   chr20_6182538     ZGre    C    T        0      0        2 
  20   chr20_6182538     ZHar    C    T        1      2        2 
  20   chr20_6182538   Sample    C    T        0      0        2 
  20   chr20_6198692     AAsi    T    C        0      0        2 
  20   chr20_6198692     AKia    T    C        0      0        2 
  20   chr20_6198692     AOna    T    C        0      0        2 
  20   chr20_6198692     ASom    T    C        0      0        2 
  20   chr20_6198692     HCab    T    C        1      2        2 
  20   chr20_6198692     HPrz    T    C        1      2        2 
  20   chr20_6198692     ZBoe    T    C        0      0        2 
  20   chr20_6198692     ZGre    T    C        0      0        2 
  20   chr20_6198692     ZHar    T    C        0      0        2 
  20   chr20_6198692   Sample    T    C        0      0        2 
  20   chr20_6201301     AAsi    T    C        0      0        2 
  20   chr20_6201301     AKia    T    C        0      0        2 
  20   chr20_6201301     AOna    T    C        0      0        2 
  20   chr20_6201301     ASom    T    C        0      0        2 
  20   chr20_6201301     HCab    T    C        1      2        2 
  20   chr20_6201301     HPrz    T    C        1      2        2 
  20   chr20_6201301     ZBoe    T    C        0      0        2 
  20   chr20_6201301     ZGre    T    C        0      0        2 
  20   chr20_6201301     ZHar    T    C        0      0        2 
  20   chr20_6201301   Sample    T    C        0      0        2 
  20   chr20_6209257     AAsi    A    T        0      0        2 
  20   chr20_6209257     AKia    A    T        0      0        2 
  20   chr20_6209257     AOna    A    T        1      2        2 
  20   chr20_6209257     ASom    A    T        0      0        2 
  20   chr20_6209257     HCab    A    T        0      0        2 
  20   chr20_6209257     HPrz    A    T        0      0        2 
  20   chr20_6209257     ZBoe    A    T        0      0        2 
  20   chr20_6209257     ZGre    A    T        0      0        2 
  20   chr20_6209257     ZHar    A    T        0      0        2 
  20   chr20_6209257   Sample    A    T        0      0        2 
  20   chr20_6216233     AAsi    A    G        0      0        2 
  20   chr20_6216233     AKia    A    G        0      0        2 
  20   chr20_6216233     AOna    A    G        0      0        2 
  20   chr20_6216233     ASom    A    G        0      0        2 
  20   chr20_6216233     HCab    A    G        0      0        2 
  20   chr20_6216233     HPrz    A    G        0      0        2 
  20   chr20_6216233     ZBoe    A    G        0      0        2 
  20   chr20_6216233     ZGre    A    G        0      0        2 
  20   chr20_6216233     ZHar    A    G      0.5      1        2 
  20   chr20_6216233   Sample    A    G        0      0        2 
  20   chr20_6216784     AAsi    C    T        0      0        2 
  20   chr20_6216784     AKia    C    T        0      0        2 
  20   chr20_6216784     AOna    C    T        0      0        2 
  20   chr20_6216784     ASom    C    T        0      0        2 
  20   chr20_6216784     HCab    C    T        1      2        2 
  20   chr20_6216784     HPrz    C    T        1      2        2 
  20   chr20_6216784     ZBoe    C    T        0      0        2 
  20   chr20_6216784     ZGre    C    T        0      0        2 
  20   chr20_6216784     ZHar    C    T        0      0        2 
  20   chr20_6216784   Sample    C    T        0      0        2 
  20   chr20_6217302     AAsi    A    G        0      0        2 
  20   chr20_6217302     AKia    A    G        0      0        2 
  20   chr20_6217302     AOna    A    G        0      0        2 
  20   chr20_6217302     ASom    A    G        0      0        2 
  20   chr20_6217302     HCab    A    G        0      0        2 
  20   chr20_6217302     HPrz    A    G        0      0        2 
  20   chr20_6217302     ZBoe    A    G        0      0        2 
  20   chr20_6217302     ZGre    A    G        1      2        2 
  20   chr20_6217302     ZHar    A    G        0      0        2 
  20   chr20_6217302   Sample    A    G        0      0        2 
  20   chr20_6218292     AAsi    T    C        0      0        2 
  20   chr20_6218292     AKia    T    C        0      0        2 
  20   chr20_6218292     AOna    T    C        0      0        2 
  20   chr20_6218292     ASom    T    C        0      0        2 
  20   chr20_6218292     HCab    T    C        1      2        2 
  20   chr20_6218292     HPrz    T    C        0      0        2 
  20   chr20_6218292     ZBoe    T    C        0      0        2 
  20   chr20_6218292     ZGre    T    C        0      0        2 
  20   chr20_6218292     ZHar    T    C        0      0        2 
  20   chr20_6218292   Sample    T    C        0      0        2 
  20   chr20_6235381     AAsi    A    G        1      2        2 
  20   chr20_6235381     AKia    A    G        1      2        2 
  20   chr20_6235381     AOna    A    G        1      2        2 
  20   chr20_6235381     ASom    A    G        1      2        2 
  20   chr20_6235381     HCab    A    G        0      0        2 
  20   chr20_6235381     HPrz    A    G        0      0        2 
  20   chr20_6235381     ZBoe    A    G        0      0        2 
  20   chr20_6235381     ZGre    A    G        0      0        2 
  20   chr20_6235381     ZHar    A    G        0      0        2 
  20   chr20_6235381   Sample    A    G        1      2        2 
  20   chr20_6237314     AAsi    T    C        0      0        2 
  20   chr20_6237314     AKia    T    C        0      0        2 
  20   chr20_6237314     AOna    T    C        0      0        2 
  20   chr20_6237314     ASom    T    C        0      0        2 
  20   chr20_6237314     HCab    T    C        0      0        2 
  20   chr20_6237314     HPrz    T    C        0      0        2 
  20   chr20_6237314     ZBoe    T    C      0.5      1        2 
  20   chr20_6237314     ZGre    T    C        0      0        2 
  20   chr20_6237314     ZHar    T    C        0      0        2 
  20   chr20_6237314   Sample    T    C        0      0        2 
  20   chr20_6243953     AAsi    C    T        0      0        2 
  20   chr20_6243953     AKia    C    T        0      0        2 
  20   chr20_6243953     AOna    C    T        0      0        2 
  20   chr20_6243953     ASom    C    T        0      0        2 
  20   chr20_6243953     HCab    C    T        0      0        2 
  20   chr20_6243953     HPrz    C    T        0      0        2 
  20   chr20_6243953     ZBoe    C    T        0      0        2 
  20   chr20_6243953     ZGre    C    T        1      2        2 
  20   chr20_6243953     ZHar    C    T        0      0        2 
  20   chr20_6243953   Sample    C    T        0      0        2 
  20   chr20_6248916     AAsi    C    T        1      2        2 
  20   chr20_6248916     AKia    C    T        0      0        2 
  20   chr20_6248916     AOna    C    T        1      2        2 
  20   chr20_6248916     ASom    C    T        1      2        2 
  20   chr20_6248916     HCab    C    T        0      0        2 
  20   chr20_6248916     HPrz    C    T        0      0        2 
  20   chr20_6248916     ZBoe    C    T        0      0        2 
  20   chr20_6248916     ZGre    C    T        0      0        2 
  20   chr20_6248916     ZHar    C    T        0      0        2 
  20   chr20_6248916   Sample    C    T        1      2        2 
  20   chr20_6251585     AAsi    T    A        0      0        2 
  20   chr20_6251585     AKia    T    A        0      0        2 
  20   chr20_6251585     AOna    T    A        0      0        2 
  20   chr20_6251585     ASom    T    A        0      0        2 
  20   chr20_6251585     HCab    T    A        0      0        2 
  20   chr20_6251585     HPrz    T    A        0      0        2 
  20   chr20_6251585     ZBoe    T    A        0      0        2 
  20   chr20_6251585     ZGre    T    A        0      0        2 
  20   chr20_6251585     ZHar    T    A      0.5      1        2 
  20   chr20_6251585   Sample    T    A        0      0        2 
  20   chr20_6256718     AAsi    T    C        0      0        2 
  20   chr20_6256718     AKia    T    C        0      0        2 
  20   chr20_6256718     AOna    T    C        0      0        2 
  20   chr20_6256718     ASom    T    C        1      2        2 
  20   chr20_6256718     HCab    T    C        0      0        2 
  20   chr20_6256718     HPrz    T    C        0      0        2 
  20   chr20_6256718     ZBoe    T    C        0      0        2 
  20   chr20_6256718     ZGre    T    C        0      0        2 
  20   chr20_6256718     ZHar    T    C        0      0        2 
  20   chr20_6256718   Sample    T    C        0      0        2 
  20   chr20_6258111     AAsi    G    C        0      0        2 
  20   chr20_6258111     AKia    G    C        0      0        2 
  20   chr20_6258111     AOna    G    C        0      0        2 
  20   chr20_6258111     ASom    G    C        0      0        2 
  20   chr20_6258111     HCab    G    C        0      0        2 
  20   chr20_6258111     HPrz    G    C        0      0        2 
  20   chr20_6258111     ZBoe    G    C      0.5      1        2 
  20   chr20_6258111     ZGre    G    C        0      0        2 
  20   chr20_6258111     ZHar    G    C        0      0        2 
  20   chr20_6258111   Sample    G    C        0      0        2 
  20   chr20_6259653     AAsi    A    G        0      0        2 
  20   chr20_6259653     AKia    A    G        0      0        2 
  20   chr20_6259653     AOna    A    G        0      0        2 
  20   chr20_6259653     ASom    A    G        0      0        2 
  20   chr20_6259653     HCab    A    G        0      0        2 
  20   chr20_6259653     HPrz    A    G        0      0        2 
  20   chr20_6259653     ZBoe    A    G        0      0        2 
  20   chr20_6259653     ZGre    A    G      0.5      1        2 
  20   chr20_6259653     ZHar    A    G        0      0        2 
  20   chr20_6259653   Sample    A    G        0      0        2 
  20   chr20_6275442     AAsi    T    G        0      0        2 
  20   chr20_6275442     AKia    T    G        0      0        2 
  20   chr20_6275442     AOna    T    G        0      0        2 
  20   chr20_6275442     ASom    T    G        0      0        2 
  20   chr20_6275442     HCab    T    G        1      2        2 
  20   chr20_6275442     HPrz    T    G        0      0        2 
  20   chr20_6275442     ZBoe    T    G        0      0        2 
  20   chr20_6275442     ZGre    T    G        0      0        2 
  20   chr20_6275442     ZHar    T    G        0      0        2 
  20   chr20_6275442   Sample    T    G        0      0        2 
  20   chr20_6281503     AAsi    G    A        0      0        2 
  20   chr20_6281503     AKia    G    A        0      0        2 
  20   chr20_6281503     AOna    G    A        0      0        2 
  20   chr20_6281503     ASom    G    A        0      0        2 
  20   chr20_6281503     HCab    G    A        1      2        2 
  20   chr20_6281503     HPrz    G    A        1      2        2 
  20   chr20_6281503     ZBoe    G    A        0      0        2 
  20   chr20_6281503     ZGre    G    A        0      0        2 
  20   chr20_6281503     ZHar    G    A        0      0        2 
  20   chr20_6281503   Sample    G    A        0      0        2 
  20   chr20_6282137     AAsi    G    A        0      0        2 
  20   chr20_6282137     AKia    G    A        0      0        2 
  20   chr20_6282137     AOna    G    A        0      0        2 
  20   chr20_6282137     ASom    G    A        0      0        2 
  20   chr20_6282137     HCab    G    A        0      0        2 
  20   chr20_6282137     HPrz    G    A        0      0        2 
  20   chr20_6282137     ZBoe    G    A        0      0        2 
  20   chr20_6282137     ZGre    G    A        0      0        2 
  20   chr20_6282137     ZHar    G    A        1      2        2 
  20   chr20_6282137   Sample    G    A        0      0        2 
  20   chr20_6286298     AAsi    G    A        0      0        2 
  20   chr20_6286298     AKia    G    A        1      2        2 
  20   chr20_6286298     AOna    G    A        0      0        2 
  20   chr20_6286298     ASom    G    A        0      0        2 
  20   chr20_6286298     HCab    G    A        0      0        2 
  20   chr20_6286298     HPrz    G    A        0      0        2 
  20   chr20_6286298     ZBoe    G    A        0      0        2 
  20   chr20_6286298     ZGre    G    A        0      0        2 
  20   chr20_6286298     ZHar    G    A        0      0        2 
  20   chr20_6286298   Sample    G    A        0      0        2 
  20   chr20_6290873     AAsi    A    G        0      0        2 
  20   chr20_6290873     AKia    A    G        0      0        2 
  20   chr20_6290873     AOna    A    G        0      0        2 
  20   chr20_6290873     ASom    A    G        0      0        2 
  20   chr20_6290873     HCab    A    G        0      0        2 
  20   chr20_6290873     HPrz    A    G        0      0        2 
  20   chr20_6290873     ZBoe    A    G        0      0        2 
  20   chr20_6290873     ZGre    A    G        1      2        2 
  20   chr20_6290873     ZHar    A    G        1      2        2 
  20   chr20_6290873   Sample    A    G        0      0        2 
  20   chr20_6291318     AAsi    T    G        1      2        2 
  20   chr20_6291318     AKia    T    G        0      0        2 
  20   chr20_6291318     AOna    T    G        0      0        2 
  20   chr20_6291318     ASom    T    G        1      2        2 
  20   chr20_6291318     HCab    T    G        0      0        2 
  20   chr20_6291318     HPrz    T    G        0      0        2 
  20   chr20_6291318     ZBoe    T    G        0      0        2 
  20   chr20_6291318     ZGre    T    G        0      0        2 
  20   chr20_6291318     ZHar    T    G        0      0        2 
  20   chr20_6291318   Sample    T    G        1      2        2 
  20   chr20_6298583     AAsi    G    A        0      0        2 
  20   chr20_6298583     AKia    G    A        0      0        2 
  20   chr20_6298583     AOna    G    A        0      0        2 
  20   chr20_6298583     ASom    G    A        0      0        2 
  20   chr20_6298583     HCab    G    A        0      0        2 
  20   chr20_6298583     HPrz    G    A        0      0        2 
  20   chr20_6298583     ZBoe    G    A        0      0        2 
  20   chr20_6298583     ZGre    G    A        1      2        2 
  20   chr20_6298583     ZHar    G    A        0      0        2 
  20   chr20_6298583   Sample    G    A        0      0        2 
  20   chr20_6299415     AAsi    T    C        0      0        2 
  20   chr20_6299415     AKia    T    C        0      0        2 
  20   chr20_6299415     AOna    T    C        0      0        2 
  20   chr20_6299415     ASom    T    C        0      0        2 
  20   chr20_6299415     HCab    T    C        0      0        2 
  20   chr20_6299415     HPrz    T    C      0.5      1        2 
  20   chr20_6299415     ZBoe    T    C        0      0        2 
  20   chr20_6299415     ZGre    T    C        0      0        2 
  20   chr20_6299415     ZHar    T    C        0      0        2 
  20   chr20_6299415   Sample    T    C        0      0        2 
  20   chr20_6299703     AAsi    G    T        0      0        2 
  20   chr20_6299703     AKia    G    T        0      0        2 
  20   chr20_6299703     AOna    G    T        0      0        2 
  20   chr20_6299703     ASom    G    T        0      0        2 
  20   chr20_6299703     HCab    G    T        1      2        2 
  20   chr20_6299703     HPrz    G    T      0.5      1        2 
  20   chr20_6299703     ZBoe    G    T        0      0        2 
  20   chr20_6299703     ZGre    G    T        0      0        2 
  20   chr20_6299703     ZHar    G    T        0      0        2 
  20   chr20_6299703   Sample    G    T        0      0        2 
  20   chr20_6301145     AAsi    T    C        0      0        2 
  20   chr20_6301145     AKia    T    C      0.5      1        2 
  20   chr20_6301145     AOna    T    C        0      0        2 
  20   chr20_6301145     ASom    T    C        0      0        2 
  20   chr20_6301145     HCab    T    C        0      0        2 
  20   chr20_6301145     HPrz    T    C        0      0        2 
  20   chr20_6301145     ZBoe    T    C        0      0        2 
  20   chr20_6301145     ZGre    T    C        0      0        2 
  20   chr20_6301145     ZHar    T    C        0      0        2 
  20   chr20_6301145   Sample    T    C        0      0        2 
  20   chr20_6309039     AAsi    G    C        0      0        2 
  20   chr20_6309039     AKia    G    C        0      0        2 
  20   chr20_6309039     AOna    G    C        0      0        2 
  20   chr20_6309039     ASom    G    C        0      0        2 
  20   chr20_6309039     HCab    G    C        0      0        2 
  20   chr20_6309039     HPrz    G    C        1      2        2 
  20   chr20_6309039     ZBoe    G    C        0      0        2 
  20   chr20_6309039     ZGre    G    C        0      0        2 
  20   chr20_6309039     ZHar    G    C        0      0        2 
  20   chr20_6309039   Sample    G    C        0      0        2 
  20   chr20_6309355     AAsi    C    T        0      0        2 
  20   chr20_6309355     AKia    C    T        0      0        2 
  20   chr20_6309355     AOna    C    T        0      0        2 
  20   chr20_6309355     ASom    C    T        0      0        2 
  20   chr20_6309355     HCab    C    T        1      2        2 
  20   chr20_6309355     HPrz    C    T        1      2        2 
  20   chr20_6309355     ZBoe    C    T        0      0        2 
  20   chr20_6309355     ZGre    C    T        0      0        2 
  20   chr20_6309355     ZHar    C    T        0      0        2 
  20   chr20_6309355   Sample    C    T        0      0        2 
  20   chr20_6310673     AAsi    C    G        0      0        2 
  20   chr20_6310673     AKia    C    G        0      0        2 
  20   chr20_6310673     AOna    C    G        0      0        2 
  20   chr20_6310673     ASom    C    G        0      0        2 
  20   chr20_6310673     HCab    C    G        1      2        2 
  20   chr20_6310673     HPrz    C    G        1      2        2 
  20   chr20_6310673     ZBoe    C    G        0      0        2 
  20   chr20_6310673     ZGre    C    G        0      0        2 
  20   chr20_6310673     ZHar    C    G        0      0        2 
  20   chr20_6310673   Sample    C    G        0      0        2 
  20   chr20_6323664     AAsi    T    C        0      0        2 
  20   chr20_6323664     AKia    T    C        0      0        2 
  20   chr20_6323664     AOna    T    C        0      0        2 
  20   chr20_6323664     ASom    T    C        0      0        2 
  20   chr20_6323664     HCab    T    C        0      0        2 
  20   chr20_6323664     HPrz    T    C        0      0        2 
  20   chr20_6323664     ZBoe    T    C        0      0        2 
  20   chr20_6323664     ZGre    T    C        0      0        2 
  20   chr20_6323664     ZHar    T    C      0.5      1        2 
  20   chr20_6323664   Sample    T    C        0      0        2 
  20   chr20_6340221     AAsi    G    C        0      0        2 
  20   chr20_6340221     AKia    G    C        0      0        2 
  20   chr20_6340221     AOna    G    C        0      0        2 
  20   chr20_6340221     ASom    G    C      0.5      1        2 
  20   chr20_6340221     HCab    G    C        0      0        2 
  20   chr20_6340221     HPrz    G    C        0      0        2 
  20   chr20_6340221     ZBoe    G    C        0      0        2 
  20   chr20_6340221     ZGre    G    C        0      0        2 
  20   chr20_6340221     ZHar    G    C        0      0        2 
  20   chr20_6340221   Sample    G    C        1      2        2 
  20   chr20_6341378     AAsi    A    C        0      0        2 
  20   chr20_6341378     AKia    A    C        0      0        2 
  20   chr20_6341378     AOna    A    C        0      0        2 
  20   chr20_6341378     ASom    A    C        0      0        2 
  20   chr20_6341378     HCab    A    C        0      0        2 
  20   chr20_6341378     HPrz    A    C        0      0        2 
  20   chr20_6341378     ZBoe    A    C        0      0        2 
  20   chr20_6341378     ZGre    A    C      0.5      1        2 
  20   chr20_6341378     ZHar    A    C        0      0        2 
  20   chr20_6341378   Sample    A    C        0      0        2 
  20   chr20_6344654     AAsi    A    G        0      0        2 
  20   chr20_6344654     AKia    A    G        0      0        2 
  20   chr20_6344654     AOna    A    G        0      0        2 
  20   chr20_6344654     ASom    A    G        0      0        2 
  20   chr20_6344654     HCab    A    G        0      0        2 
  20   chr20_6344654     HPrz    A    G        0      0        2 
  20   chr20_6344654     ZBoe    A    G        0      0        2 
  20   chr20_6344654     ZGre    A    G        0      0        2 
  20   chr20_6344654     ZHar    A    G      0.5      1        2 
  20   chr20_6344654   Sample    A    G        0      0        2 
  20   chr20_6348465     AAsi    A    G        0      0        2 
  20   chr20_6348465     AKia    A    G        0      0        2 
  20   chr20_6348465     AOna    A    G        0      0        2 
  20   chr20_6348465     ASom    A    G        0      0        2 
  20   chr20_6348465     HCab    A    G        1      2        2 
  20   chr20_6348465     HPrz    A    G        1      2        2 
  20   chr20_6348465     ZBoe    A    G        0      0        2 
  20   chr20_6348465     ZGre    A    G        0      0        2 
  20   chr20_6348465     ZHar    A    G        0      0        2 
  20   chr20_6348465   Sample    A    G        0      0        2 
  20   chr20_6351350     AAsi    G    A        0      0        2 
  20   chr20_6351350     AKia    G    A        0      0        2 
  20   chr20_6351350     AOna    G    A        0      0        2 
  20   chr20_6351350     ASom    G    A        0      0        2 
  20   chr20_6351350     HCab    G    A        1      2        2 
  20   chr20_6351350     HPrz    G    A        1      2        2 
  20   chr20_6351350     ZBoe    G    A        0      0        2 
  20   chr20_6351350     ZGre    G    A        0      0        2 
  20   chr20_6351350     ZHar    G    A        0      0        2 
  20   chr20_6351350   Sample    G    A        0      0        2 
  20   chr20_6352364     AAsi    C    T        0      0        2 
  20   chr20_6352364     AKia    C    T        0      0        2 
  20   chr20_6352364     AOna    C    T        0      0        2 
  20   chr20_6352364     ASom    C    T        0      0        2 
  20   chr20_6352364     HCab    C    T        1      2        2 
  20   chr20_6352364     HPrz    C    T        1      2        2 
  20   chr20_6352364     ZBoe    C    T        0      0        2 
  20   chr20_6352364     ZGre    C    T        0      0        2 
  20   chr20_6352364     ZHar    C    T        0      0        2 
  20   chr20_6352364   Sample    C    T        0      0        2 
  20   chr20_6362119     AAsi    A    G        0      0        2 
  20   chr20_6362119     AKia    A    G        0      0        2 
  20   chr20_6362119     AOna    A    G        0      0        2 
  20   chr20_6362119     ASom    A    G        0      0        2 
  20   chr20_6362119     HCab    A    G        0      0        2 
  20   chr20_6362119     HPrz    A    G        0      0        2 
  20   chr20_6362119     ZBoe    A    G        0      0        2 
  20   chr20_6362119     ZGre    A    G        1      2        2 
  20   chr20_6362119     ZHar    A    G        0      0        2 
  20   chr20_6362119   Sample    A    G        0      0        2 
  20   chr20_6362604     AAsi    T    G        0      0        2 
  20   chr20_6362604     AKia    T    G        0      0        2 
  20   chr20_6362604     AOna    T    G        0      0        2 
  20   chr20_6362604     ASom    T    G        0      0        2 
  20   chr20_6362604     HCab    T    G        1      2        2 
  20   chr20_6362604     HPrz    T    G        1      2        2 
  20   chr20_6362604     ZBoe    T    G        0      0        2 
  20   chr20_6362604     ZGre    T    G        0      0        2 
  20   chr20_6362604     ZHar    T    G        0      0        2 
  20   chr20_6362604   Sample    T    G        0      0        2 
  20   chr20_6363290     AAsi    A    G        0      0        2 
  20   chr20_6363290     AKia    A    G        0      0        2 
  20   chr20_6363290     AOna    A    G        0      0        2 
  20   chr20_6363290     ASom    A    G        0      0        2 
  20   chr20_6363290     HCab    A    G        1      2        2 
  20   chr20_6363290     HPrz    A    G        1      2        2 
  20   chr20_6363290     ZBoe    A    G        0      0        2 
  20   chr20_6363290     ZGre    A    G        0      0        2 
  20   chr20_6363290     ZHar    A    G        0      0        2 
  20   chr20_6363290   Sample    A    G        0      0        2 
  20   chr20_6366884     AAsi    G    A        0      0        2 
  20   chr20_6366884     AKia    G    A        0      0        2 
  20   chr20_6366884     AOna    G    A        0      0        2 
  20   chr20_6366884     ASom    G    A        0      0        2 
  20   chr20_6366884     HCab    G    A        0      0        2 
  20   chr20_6366884     HPrz    G    A        0      0        2 
  20   chr20_6366884     ZBoe    G    A        0      0        2 
  20   chr20_6366884     ZGre    G    A      0.5      1        2 
  20   chr20_6366884     ZHar    G    A        0      0        2 
  20   chr20_6366884   Sample    G    A        0      0        2 
  20   chr20_6371135     AAsi    G    A        0      0        2 
  20   chr20_6371135     AKia    G    A        0      0        2 
  20   chr20_6371135     AOna    G    A        0      0        2 
  20   chr20_6371135     ASom    G    A        0      0        2 
  20   chr20_6371135     HCab    G    A        1      2        2 
  20   chr20_6371135     HPrz    G    A      0.5      1        2 
  20   chr20_6371135     ZBoe    G    A        0      0        2 
  20   chr20_6371135     ZGre    G    A        0      0        2 
  20   chr20_6371135     ZHar    G    A        0      0        2 
  20   chr20_6371135   Sample    G    A        0      0        2 
  20   chr20_6394494     AAsi    G    T        0      0        2 
  20   chr20_6394494     AKia    G    T        0      0        2 
  20   chr20_6394494     AOna    G    T        1      2        2 
  20   chr20_6394494     ASom    G    T        0      0        2 
  20   chr20_6394494     HCab    G    T        0      0        2 
  20   chr20_6394494     HPrz    G    T        0      0        2 
  20   chr20_6394494     ZBoe    G    T        0      0        2 
  20   chr20_6394494     ZGre    G    T        0      0        2 
  20   chr20_6394494     ZHar    G    T        0      0        2 
  20   chr20_6394494   Sample    G    T        0      0        2 
  20   chr20_6400894     AAsi    A    T        1      2        2 
  20   chr20_6400894     AKia    A    T        0      0        2 
  20   chr20_6400894     AOna    A    T        0      0        2 
  20   chr20_6400894     ASom    A    T        1      2        2 
  20   chr20_6400894     HCab    A    T        0      0        2 
  20   chr20_6400894     HPrz    A    T        0      0        2 
  20   chr20_6400894     ZBoe    A    T        0      0        2 
  20   chr20_6400894     ZGre    A    T        0      0        2 
  20   chr20_6400894     ZHar    A    T        0      0        2 
  20   chr20_6400894   Sample    A    T        1      2        2 
  20   chr20_6404068     AAsi    T    C        0      0        2 
  20   chr20_6404068     AKia    T    C        0      0        2 
  20   chr20_6404068     AOna    T    C        0      0        2 
  20   chr20_6404068     ASom    T    C        0      0        2 
  20   chr20_6404068     HCab    T    C        0      0        2 
  20   chr20_6404068     HPrz    T    C        0      0        2 
  20   chr20_6404068     ZBoe    T    C        0      0        2 
  20   chr20_6404068     ZGre    T    C        1      2        2 
  20   chr20_6404068     ZHar    T    C        0      0        2 
  20   chr20_6404068   Sample    T    C        0      0        2 
  20   chr20_6410763     AAsi    A    C        0      0        2 
  20   chr20_6410763     AKia    A    C        0      0        2 
  20   chr20_6410763     AOna    A    C        0      0        2 
  20   chr20_6410763     ASom    A    C        0      0        2 
  20   chr20_6410763     HCab    A    C        0      0        2 
  20   chr20_6410763     HPrz    A    C        0      0        2 
  20   chr20_6410763     ZBoe    A    C      0.5      1        2 
  20   chr20_6410763     ZGre    A    C        0      0        2 
  20   chr20_6410763     ZHar    A    C        0      0        2 
  20   chr20_6410763   Sample    A    C        0      0        2 
  20   chr20_6412291     AAsi    C    T        0      0        2 
  20   chr20_6412291     AKia    C    T      0.5      1        2 
  20   chr20_6412291     AOna    C    T        0      0        2 
  20   chr20_6412291     ASom    C    T        0      0        2 
  20   chr20_6412291     HCab    C    T        0      0        2 
  20   chr20_6412291     HPrz    C    T        0      0        2 
  20   chr20_6412291     ZBoe    C    T        0      0        2 
  20   chr20_6412291     ZGre    C    T        0      0        2 
  20   chr20_6412291     ZHar    C    T        0      0        2 
  20   chr20_6412291   Sample    C    T        0      0        2 
  20   chr20_6413851     AAsi    T    C        0      0        2 
  20   chr20_6413851     AKia    T    C        0      0        2 
  20   chr20_6413851     AOna    T    C        0      0        2 
  20   chr20_6413851     ASom    T    C        0      0        2 
  20   chr20_6413851     HCab    T    C        0      0        2 
  20   chr20_6413851     HPrz    T    C        0      0        2 
  20   chr20_6413851     ZBoe    T    C        0      0        2 
  20   chr20_6413851     ZGre    T    C        0      0        2 
  20   chr20_6413851     ZHar    T    C      0.5      1        2 
  20   chr20_6413851   Sample    T    C        0      0        2 
  20   chr20_6421224     AAsi    T    C        0      0        2 
  20   chr20_6421224     AKia    T    C        0      0        2 
  20   chr20_6421224     AOna    T    C        0      0        2 
  20   chr20_6421224     ASom    T    C        0      0        2 
  20   chr20_6421224     HCab    T    C        0      0        2 
  20   chr20_6421224     HPrz    T    C        0      0        2 
  20   chr20_6421224     ZBoe    T    C        0      0        2 
  20   chr20_6421224     ZGre    T    C        0      0        2 
  20   chr20_6421224     ZHar    T    C        1      2        2 
  20   chr20_6421224   Sample    T    C        0      0        2 
  20   chr20_6426195     AAsi    A    G        0      0        2 
  20   chr20_6426195     AKia    A    G        0      0        2 
  20   chr20_6426195     AOna    A    G        0      0        2 
  20   chr20_6426195     ASom    A    G        0      0        2 
  20   chr20_6426195     HCab    A    G        0      0        2 
  20   chr20_6426195     HPrz    A    G        0      0        2 
  20   chr20_6426195     ZBoe    A    G        0      0        2 
  20   chr20_6426195     ZGre    A    G      0.5      1        2 
  20   chr20_6426195     ZHar    A    G        0      0        2 
  20   chr20_6426195   Sample    A    G        0      0        2 
  20   chr20_6426451     AAsi    C    T        0      0        2 
  20   chr20_6426451     AKia    C    T        0      0        2 
  20   chr20_6426451     AOna    C    T        0      0        2 
  20   chr20_6426451     ASom    C    T        0      0        2 
  20   chr20_6426451     HCab    C    T        0      0        2 
  20   chr20_6426451     HPrz    C    T        0      0        2 
  20   chr20_6426451     ZBoe    C    T      0.5      1        2 
  20   chr20_6426451     ZGre    C    T        0      0        2 
  20   chr20_6426451     ZHar    C    T        0      0        2 
  20   chr20_6426451   Sample    C    T        0      0        2 
  20   chr20_6428264     AAsi    G    A        0      0        2 
  20   chr20_6428264     AKia    G    A        0      0        2 
  20   chr20_6428264     AOna    G    A        0      0        2 
  20   chr20_6428264     ASom    G    A        0      0        2 
  20   chr20_6428264     HCab    G    A        1      2        2 
  20   chr20_6428264     HPrz    G    A        0      0        2 
  20   chr20_6428264     ZBoe    G    A        0      0        2 
  20   chr20_6428264     ZGre    G    A        0      0        2 
  20   chr20_6428264     ZHar    G    A        0      0        2 
  20   chr20_6428264   Sample    G    A        0      0        2 
  20   chr20_6444325     AAsi    A    T        0      0        2 
  20   chr20_6444325     AKia    A    T        0      0        2 
  20   chr20_6444325     AOna    A    T        0      0        2 
  20   chr20_6444325     ASom    A    T        0      0        2 
  20   chr20_6444325     HCab    A    T        0      0        2 
  20   chr20_6444325     HPrz    A    T        0      0        2 
  20   chr20_6444325     ZBoe    A    T      0.5      1        2 
  20   chr20_6444325     ZGre    A    T        0      0        2 
  20   chr20_6444325     ZHar    A    T        0      0        2 
  20   chr20_6444325   Sample    A    T        0      0        2 
  20   chr20_6446258     AAsi    T    C        0      0        2 
  20   chr20_6446258     AKia    T    C        0      0        2 
  20   chr20_6446258     AOna    T    C        0      0        2 
  20   chr20_6446258     ASom    T    C      0.5      1        2 
  20   chr20_6446258     HCab    T    C        0      0        2 
  20   chr20_6446258     HPrz    T    C        0      0        2 
  20   chr20_6446258     ZBoe    T    C        0      0        2 
  20   chr20_6446258     ZGre    T    C        0      0        2 
  20   chr20_6446258     ZHar    T    C        0      0        2 
  20   chr20_6446258   Sample    T    C        0      0        2 
  20   chr20_6449110     AAsi    T    C        0      0        2 
  20   chr20_6449110     AKia    T    C        0      0        2 
  20   chr20_6449110     AOna    T    C        0      0        2 
  20   chr20_6449110     ASom    T    C        0      0        2 
  20   chr20_6449110     HCab    T    C        1      2        2 
  20   chr20_6449110     HPrz    T    C        1      2        2 
  20   chr20_6449110     ZBoe    T    C        0      0        2 
  20   chr20_6449110     ZGre    T    C        0      0        2 
  20   chr20_6449110     ZHar    T    C        0      0        2 
  20   chr20_6449110   Sample    T    C        0      0        2 
  20   chr20_6452556     AAsi    A    G        0      0        2 
  20   chr20_6452556     AKia    A    G        0      0        2 
  20   chr20_6452556     AOna    A    G        0      0        2 
  20   chr20_6452556     ASom    A    G      0.5      1        2 
  20   chr20_6452556     HCab    A    G        0      0        2 
  20   chr20_6452556     HPrz    A    G        0      0        2 
  20   chr20_6452556     ZBoe    A    G        0      0        2 
  20   chr20_6452556     ZGre    A    G        0      0        2 
  20   chr20_6452556     ZHar    A    G        0      0        2 
  20   chr20_6452556   Sample    A    G        0      0        2 
  20   chr20_6458297     AAsi    G    T        0      0        2 
  20   chr20_6458297     AKia    G    T        0      0        2 
  20   chr20_6458297     AOna    G    T        0      0        2 
  20   chr20_6458297     ASom    G    T        0      0        2 
  20   chr20_6458297     HCab    G    T        1      2        2 
  20   chr20_6458297     HPrz    G    T        1      2        2 
  20   chr20_6458297     ZBoe    G    T        0      0        2 
  20   chr20_6458297     ZGre    G    T        0      0        2 
  20   chr20_6458297     ZHar    G    T        0      0        2 
  20   chr20_6458297   Sample    G    T        0      0        2 
  20   chr20_6467476     AAsi    C    G        0      0        2 
  20   chr20_6467476     AKia    C    G        0      0        2 
  20   chr20_6467476     AOna    C    G        0      0        2 
  20   chr20_6467476     ASom    C    G        0      0        2 
  20   chr20_6467476     HCab    C    G        0      0        2 
  20   chr20_6467476     HPrz    C    G        0      0        2 
  20   chr20_6467476     ZBoe    C    G        0      0        2 
  20   chr20_6467476     ZGre    C    G        0      0        2 
  20   chr20_6467476     ZHar    C    G        1      2        2 
  20   chr20_6467476   Sample    C    G        0      0        2 
  20   chr20_6469176     AAsi    A    G        0      0        2 
  20   chr20_6469176     AKia    A    G        0      0        2 
  20   chr20_6469176     AOna    A    G        0      0        2 
  20   chr20_6469176     ASom    A    G        0      0        2 
  20   chr20_6469176     HCab    A    G        0      0        2 
  20   chr20_6469176     HPrz    A    G        0      0        2 
  20   chr20_6469176     ZBoe    A    G        0      0        2 
  20   chr20_6469176     ZGre    A    G      0.5      1        2 
  20   chr20_6469176     ZHar    A    G        0      0        2 
  20   chr20_6469176   Sample    A    G        0      0        2 
  20   chr20_6478340     AAsi    G    A        0      0        2 
  20   chr20_6478340     AKia    G    A        0      0        2 
  20   chr20_6478340     AOna    G    A        0      0        2 
  20   chr20_6478340     ASom    G    A        0      0        2 
  20   chr20_6478340     HCab    G    A        0      0        2 
  20   chr20_6478340     HPrz    G    A        0      0        2 
  20   chr20_6478340     ZBoe    G    A        0      0        2 
  20   chr20_6478340     ZGre    G    A      0.5      1        2 
  20   chr20_6478340     ZHar    G    A        0      0        2 
  20   chr20_6478340   Sample    G    A        0      0        2 
  20   chr20_6484220     AAsi    A    G        0      0        2 
  20   chr20_6484220     AKia    A    G        0      0        2 
  20   chr20_6484220     AOna    A    G        0      0        2 
  20   chr20_6484220     ASom    A    G        0      0        2 
  20   chr20_6484220     HCab    A    G        1      2        2 
  20   chr20_6484220     HPrz    A    G        0      0        2 
  20   chr20_6484220     ZBoe    A    G        0      0        2 
  20   chr20_6484220     ZGre    A    G        0      0        2 
  20   chr20_6484220     ZHar    A    G        0      0        2 
  20   chr20_6484220   Sample    A    G        0      0        2 
  20   chr20_6484339     AAsi    C    A        0      0        2 
  20   chr20_6484339     AKia    C    A        0      0        2 
  20   chr20_6484339     AOna    C    A        0      0        2 
  20   chr20_6484339     ASom    C    A        0      0        2 
  20   chr20_6484339     HCab    C    A        0      0        2 
  20   chr20_6484339     HPrz    C    A        0      0        2 
  20   chr20_6484339     ZBoe    C    A        1      2        2 
  20   chr20_6484339     ZGre    C    A        0      0        2 
  20   chr20_6484339     ZHar    C    A        0      0        2 
  20   chr20_6484339   Sample    C    A        0      0        2 
  20   chr20_6484484     AAsi    C    T        0      0        2 
  20   chr20_6484484     AKia    C    T        0      0        2 
  20   chr20_6484484     AOna    C    T        0      0        2 
  20   chr20_6484484     ASom    C    T        0      0        2 
  20   chr20_6484484     HCab    C    T        0      0        2 
  20   chr20_6484484     HPrz    C    T        0      0        2 
  20   chr20_6484484     ZBoe    C    T        0      0        2 
  20   chr20_6484484     ZGre    C    T        1      2        2 
  20   chr20_6484484     ZHar    C    T        0      0        2 
  20   chr20_6484484   Sample    C    T        0      0        2 
  20   chr20_6484939     AAsi    G    A        0      0        2 
  20   chr20_6484939     AKia    G    A        0      0        2 
  20   chr20_6484939     AOna    G    A        0      0        2 
  20   chr20_6484939     ASom    G    A        0      0        2 
  20   chr20_6484939     HCab    G    A        1      2        2 
  20   chr20_6484939     HPrz    G    A        1      2        2 
  20   chr20_6484939     ZBoe    G    A        0      0        2 
  20   chr20_6484939     ZGre    G    A        0      0        2 
  20   chr20_6484939     ZHar    G    A        0      0        2 
  20   chr20_6484939   Sample    G    A        0      0        2 
  20   chr20_6487623     AAsi    T    C        0      0        2 
  20   chr20_6487623     AKia    T    C        0      0        2 
  20   chr20_6487623     AOna    T    C        0      0        2 
  20   chr20_6487623     ASom    T    C        0      0        2 
  20   chr20_6487623     HCab    T    C        1      2        2 
  20   chr20_6487623     HPrz    T    C        1      2        2 
  20   chr20_6487623     ZBoe    T    C        0      0        2 
  20   chr20_6487623     ZGre    T    C        0      0        2 
  20   chr20_6487623     ZHar    T    C        0      0        2 
  20   chr20_6487623   Sample    T    C        0      0        2 
  20   chr20_6487779     AAsi    T    C        0      0        2 
  20   chr20_6487779     AKia    T    C        0      0        2 
  20   chr20_6487779     AOna    T    C        0      0        2 
  20   chr20_6487779     ASom    T    C        0      0        2 
  20   chr20_6487779     HCab    T    C        1      2        2 
  20   chr20_6487779     HPrz    T    C        1      2        2 
  20   chr20_6487779     ZBoe    T    C        0      0        2 
  20   chr20_6487779     ZGre    T    C        0      0        2 
  20   chr20_6487779     ZHar    T    C        0      0        2 
  20   chr20_6487779   Sample    T    C        0      0        2 
  20   chr20_6488154     AAsi    T    G        0      0        2 
  20   chr20_6488154     AKia    T    G        1      2        2 
  20   chr20_6488154     AOna    T    G        0      0        2 
  20   chr20_6488154     ASom    T    G        0      0        2 
  20   chr20_6488154     HCab    T    G        0      0        2 
  20   chr20_6488154     HPrz    T    G        0      0        2 
  20   chr20_6488154     ZBoe    T    G        0      0        2 
  20   chr20_6488154     ZGre    T    G        0      0        2 
  20   chr20_6488154     ZHar    T    G        0      0        2 
  20   chr20_6488154   Sample    T    G        0      0        2 
  20   chr20_6490384     AAsi    G    A      0.5      1        2 
  20   chr20_6490384     AKia    G    A        0      0        2 
  20   chr20_6490384     AOna    G    A        0      0        2 
  20   chr20_6490384     ASom    G    A        1      2        2 
  20   chr20_6490384     HCab    G    A        0      0        2 
  20   chr20_6490384     HPrz    G    A        0      0        2 
  20   chr20_6490384     ZBoe    G    A        0      0        2 
  20   chr20_6490384     ZGre    G    A        0      0        2 
  20   chr20_6490384     ZHar    G    A        0      0        2 
  20   chr20_6490384   Sample    G    A        1      2        2 
  20   chr20_6494148     AAsi    A    G        0      0        2 
  20   chr20_6494148     AKia    A    G        0      0        2 
  20   chr20_6494148     AOna    A    G        0      0        2 
  20   chr20_6494148     ASom    A    G        0      0        2 
  20   chr20_6494148     HCab    A    G        1      2        2 
  20   chr20_6494148     HPrz    A    G        1      2        2 
  20   chr20_6494148     ZBoe    A    G        0      0        2 
  20   chr20_6494148     ZGre    A    G        0      0        2 
  20   chr20_6494148     ZHar    A    G        0      0        2 
  20   chr20_6494148   Sample    A    G        0      0        2 
  20   chr20_6496450     AAsi    A    G        0      0        2 
  20   chr20_6496450     AKia    A    G        0      0        2 
  20   chr20_6496450     AOna    A    G        0      0        2 
  20   chr20_6496450     ASom    A    G        0      0        2 
  20   chr20_6496450     HCab    A    G        0      0        2 
  20   chr20_6496450     HPrz    A    G        0      0        2 
  20   chr20_6496450     ZBoe    A    G        1      2        2 
  20   chr20_6496450     ZGre    A    G        0      0        2 
  20   chr20_6496450     ZHar    A    G        0      0        2 
  20   chr20_6496450   Sample    A    G        0      0        2 
  20   chr20_6500758     AAsi    C    T        0      0        2 
  20   chr20_6500758     AKia    C    T        0      0        2 
  20   chr20_6500758     AOna    C    T        0      0        2 
  20   chr20_6500758     ASom    C    T        0      0        2 
  20   chr20_6500758     HCab    C    T        1      2        2 
  20   chr20_6500758     HPrz    C    T        1      2        2 
  20   chr20_6500758     ZBoe    C    T        0      0        2 
  20   chr20_6500758     ZGre    C    T        0      0        2 
  20   chr20_6500758     ZHar    C    T        0      0        2 
  20   chr20_6500758   Sample    C    T        0      0        2 
  20   chr20_6509554     AAsi    G    C        0      0        2 
  20   chr20_6509554     AKia    G    C        0      0        2 
  20   chr20_6509554     AOna    G    C        0      0        2 
  20   chr20_6509554     ASom    G    C        0      0        2 
  20   chr20_6509554     HCab    G    C        0      0        2 
  20   chr20_6509554     HPrz    G    C        0      0        2 
  20   chr20_6509554     ZBoe    G    C        0      0        2 
  20   chr20_6509554     ZGre    G    C        1      2        2 
  20   chr20_6509554     ZHar    G    C        0      0        2 
  20   chr20_6509554   Sample    G    C        0      0        2 
  20   chr20_6513316     AAsi    A    G        0      0        2 
  20   chr20_6513316     AKia    A    G        0      0        2 
  20   chr20_6513316     AOna    A    G        0      0        2 
  20   chr20_6513316     ASom    A    G        0      0        2 
  20   chr20_6513316     HCab    A    G        0      0        2 
  20   chr20_6513316     HPrz    A    G        0      0        2 
  20   chr20_6513316     ZBoe    A    G        0      0        2 
  20   chr20_6513316     ZGre    A    G        0      0        2 
  20   chr20_6513316     ZHar    A    G      0.5      1        2 
  20   chr20_6513316   Sample    A    G        0      0        2 
  20   chr20_6515946     AAsi    C    T        0      0        2 
  20   chr20_6515946     AKia    C    T        0      0        2 
  20   chr20_6515946     AOna    C    T        0      0        2 
  20   chr20_6515946     ASom    C    T        1      2        2 
  20   chr20_6515946     HCab    C    T        0      0        2 
  20   chr20_6515946     HPrz    C    T        0      0        2 
  20   chr20_6515946     ZBoe    C    T        0      0        2 
  20   chr20_6515946     ZGre    C    T        0      0        2 
  20   chr20_6515946     ZHar    C    T        0      0        2 
  20   chr20_6515946   Sample    C    T        0      0        2 
  20   chr20_6518374     AAsi    A    G        0      0        2 
  20   chr20_6518374     AKia    A    G        0      0        2 
  20   chr20_6518374     AOna    A    G        0      0        2 
  20   chr20_6518374     ASom    A    G        0      0        2 
  20   chr20_6518374     HCab    A    G        1      2        2 
  20   chr20_6518374     HPrz    A    G        1      2        2 
  20   chr20_6518374     ZBoe    A    G        0      0        2 
  20   chr20_6518374     ZGre    A    G        0      0        2 
  20   chr20_6518374     ZHar    A    G        0      0        2 
  20   chr20_6518374   Sample    A    G        0      0        2 
  20   chr20_6530211     AAsi    G    C        0      0        2 
  20   chr20_6530211     AKia    G    C        0      0        2 
  20   chr20_6530211     AOna    G    C        0      0        2 
  20   chr20_6530211     ASom    G    C        0      0        2 
  20   chr20_6530211     HCab    G    C        1      2        2 
  20   chr20_6530211     HPrz    G    C      0.5      1        2 
  20   chr20_6530211     ZBoe    G    C        0      0        2 
  20   chr20_6530211     ZGre    G    C        0      0        2 
  20   chr20_6530211     ZHar    G    C        0      0        2 
  20   chr20_6530211   Sample    G    C        0      0        2 
  20   chr20_6530352     AAsi    T    G        0      0        2 
  20   chr20_6530352     AKia    T    G        0      0        2 
  20   chr20_6530352     AOna    T    G        0      0        2 
  20   chr20_6530352     ASom    T    G        0      0        2 
  20   chr20_6530352     HCab    T    G        1      2        2 
  20   chr20_6530352     HPrz    T    G        1      2        2 
  20   chr20_6530352     ZBoe    T    G        0      0        2 
  20   chr20_6530352     ZGre    T    G        0      0        2 
  20   chr20_6530352     ZHar    T    G        0      0        2 
  20   chr20_6530352   Sample    T    G        0      0        2 
  20   chr20_6530467     AAsi    G    A        0      0        2 
  20   chr20_6530467     AKia    G    A        0      0        2 
  20   chr20_6530467     AOna    G    A        0      0        2 
  20   chr20_6530467     ASom    G    A        0      0        2 
  20   chr20_6530467     HCab    G    A        0      0        2 
  20   chr20_6530467     HPrz    G    A        0      0        2 
  20   chr20_6530467     ZBoe    G    A        0      0        2 
  20   chr20_6530467     ZGre    G    A        0      0        2 
  20   chr20_6530467     ZHar    G    A        1      2        2 
  20   chr20_6530467   Sample    G    A        0      0        2 
  20   chr20_6544242     AAsi    A    T        0      0        2 
  20   chr20_6544242     AKia    A    T        0      0        2 
  20   chr20_6544242     AOna    A    T        1      2        2 
  20   chr20_6544242     ASom    A    T        0      0        2 
  20   chr20_6544242     HCab    A    T        0      0        2 
  20   chr20_6544242     HPrz    A    T        0      0        2 
  20   chr20_6544242     ZBoe    A    T        0      0        2 
  20   chr20_6544242     ZGre    A    T        0      0        2 
  20   chr20_6544242     ZHar    A    T        0      0        2 
  20   chr20_6544242   Sample    A    T        0      0        2 
  20   chr20_6553868     AAsi    A    G        0      0        2 
  20   chr20_6553868     AKia    A    G        1      2        2 
  20   chr20_6553868     AOna    A    G        1      2        2 
  20   chr20_6553868     ASom    A    G        0      0        2 
  20   chr20_6553868     HCab    A    G        0      0        2 
  20   chr20_6553868     HPrz    A    G        0      0        2 
  20   chr20_6553868     ZBoe    A    G        0      0        2 
  20   chr20_6553868     ZGre    A    G        0      0        2 
  20   chr20_6553868     ZHar    A    G        0      0        2 
  20   chr20_6553868   Sample    A    G        0      0        2 
  20   chr20_6555569     AAsi    A    C        0      0        2 
  20   chr20_6555569     AKia    A    C        0      0        2 
  20   chr20_6555569     AOna    A    C        0      0        2 
  20   chr20_6555569     ASom    A    C        0      0        2 
  20   chr20_6555569     HCab    A    C        0      0        2 
  20   chr20_6555569     HPrz    A    C        0      0        2 
  20   chr20_6555569     ZBoe    A    C        0      0        2 
  20   chr20_6555569     ZGre    A    C      0.5      1        2 
  20   chr20_6555569     ZHar    A    C        0      0        2 
  20   chr20_6555569   Sample    A    C        0      0        2 
  20   chr20_6560489     AAsi    T    C        0      0        2 
  20   chr20_6560489     AKia    T    C        0      0        2 
  20   chr20_6560489     AOna    T    C        0      0        2 
  20   chr20_6560489     ASom    T    C        0      0        2 
  20   chr20_6560489     HCab    T    C        0      0        2 
  20   chr20_6560489     HPrz    T    C        0      0        2 
  20   chr20_6560489     ZBoe    T    C        0      0        2 
  20   chr20_6560489     ZGre    T    C        0      0        2 
  20   chr20_6560489     ZHar    T    C        1      2        2 
  20   chr20_6560489   Sample    T    C        0      0        2 
  20   chr20_6561884     AAsi    A    G        0      0        2 
  20   chr20_6561884     AKia    A    G        0      0        2 
  20   chr20_6561884     AOna    A    G        0      0        2 
  20   chr20_6561884     ASom    A    G        0      0        2 
  20   chr20_6561884     HCab    A    G        1      2        2 
  20   chr20_6561884     HPrz    A    G        1      2        2 
  20   chr20_6561884     ZBoe    A    G        0      0        2 
  20   chr20_6561884     ZGre    A    G        0      0        2 
  20   chr20_6561884     ZHar    A    G        0      0        2 
  20   chr20_6561884   Sample    A    G        0      0        2 
  20   chr20_6567954     AAsi    C    A        0      0        2 
  20   chr20_6567954     AKia    C    A      0.5      1        2 
  20   chr20_6567954     AOna    C    A        0      0        2 
  20   chr20_6567954     ASom    C    A        0      0        2 
  20   chr20_6567954     HCab    C    A        0      0        2 
  20   chr20_6567954     HPrz    C    A        0      0        2 
  20   chr20_6567954     ZBoe    C    A        0      0        2 
  20   chr20_6567954     ZGre    C    A        0      0        2 
  20   chr20_6567954     ZHar    C    A        0      0        2 
  20   chr20_6567954   Sample    C    A        0      0        2 
  20   chr20_6570187     AAsi    A    G        0      0        2 
  20   chr20_6570187     AKia    A    G        0      0        2 
  20   chr20_6570187     AOna    A    G        0      0        2 
  20   chr20_6570187     ASom    A    G        0      0        2 
  20   chr20_6570187     HCab    A    G        1      2        2 
  20   chr20_6570187     HPrz    A    G        0      0        2 
  20   chr20_6570187     ZBoe    A    G        0      0        2 
  20   chr20_6570187     ZGre    A    G        0      0        2 
  20   chr20_6570187     ZHar    A    G        0      0        2 
  20   chr20_6570187   Sample    A    G        0      0        2 
  20   chr20_6570639     AAsi    T    C        0      0        2 
  20   chr20_6570639     AKia    T    C      0.5      1        2 
  20   chr20_6570639     AOna    T    C        1      2        2 
  20   chr20_6570639     ASom    T    C        0      0        2 
  20   chr20_6570639     HCab    T    C        0      0        2 
  20   chr20_6570639     HPrz    T    C        0      0        2 
  20   chr20_6570639     ZBoe    T    C        0      0        2 
  20   chr20_6570639     ZGre    T    C        0      0        2 
  20   chr20_6570639     ZHar    T    C        0      0        2 
  20   chr20_6570639   Sample    T    C        0      0        2 
  20   chr20_6575151     AAsi    G    A        0      0        2 
  20   chr20_6575151     AKia    G    A        0      0        2 
  20   chr20_6575151     AOna    G    A        0      0        2 
  20   chr20_6575151     ASom    G    A        0      0        2 
  20   chr20_6575151     HCab    G    A        1      2        2 
  20   chr20_6575151     HPrz    G    A        1      2        2 
  20   chr20_6575151     ZBoe    G    A        0      0        2 
  20   chr20_6575151     ZGre    G    A        0      0        2 
  20   chr20_6575151     ZHar    G    A        0      0        2 
  20   chr20_6575151   Sample    G    A        0      0        2 
  20   chr20_6575515     AAsi    A    G        0      0        2 
  20   chr20_6575515     AKia    A    G        0      0        2 
  20   chr20_6575515     AOna    A    G        0      0        2 
  20   chr20_6575515     ASom    A    G        0      0        2 
  20   chr20_6575515     HCab    A    G        1      2        2 
  20   chr20_6575515     HPrz    A    G        1      2        2 
  20   chr20_6575515     ZBoe    A    G        0      0        2 
  20   chr20_6575515     ZGre    A    G        0      0        2 
  20   chr20_6575515     ZHar    A    G        0      0        2 
  20   chr20_6575515   Sample    A    G        0      0        2 
  20   chr20_6575933     AAsi    T    C        0      0        2 
  20   chr20_6575933     AKia    T    C        0      0        2 
  20   chr20_6575933     AOna    T    C        0      0        2 
  20   chr20_6575933     ASom    T    C        0      0        2 
  20   chr20_6575933     HCab    T    C        0      0        2 
  20   chr20_6575933     HPrz    T    C        0      0        2 
  20   chr20_6575933     ZBoe    T    C        1      2        2 
  20   chr20_6575933     ZGre    T    C        0      0        2 
  20   chr20_6575933     ZHar    T    C        0      0        2 
  20   chr20_6575933   Sample    T    C        0      0        2 
  20   chr20_6576256     AAsi    G    T        0      0        2 
  20   chr20_6576256     AKia    G    T      0.5      1        2 
  20   chr20_6576256     AOna    G    T        0      0        2 
  20   chr20_6576256     ASom    G    T        0      0        2 
  20   chr20_6576256     HCab    G    T        0      0        2 
  20   chr20_6576256     HPrz    G    T        0      0        2 
  20   chr20_6576256     ZBoe    G    T        0      0        2 
  20   chr20_6576256     ZGre    G    T        0      0        2 
  20   chr20_6576256     ZHar    G    T        0      0        2 
  20   chr20_6576256   Sample    G    T        0      0        2 
  20   chr20_6578796     AAsi    T    C        0      0        2 
  20   chr20_6578796     AKia    T    C      0.5      1        2 
  20   chr20_6578796     AOna    T    C        0      0        2 
  20   chr20_6578796     ASom    T    C        0      0        2 
  20   chr20_6578796     HCab    T    C        0      0        2 
  20   chr20_6578796     HPrz    T    C        0      0        2 
  20   chr20_6578796     ZBoe    T    C        0      0        2 
  20   chr20_6578796     ZGre    T    C        0      0        2 
  20   chr20_6578796     ZHar    T    C        0      0        2 
  20   chr20_6578796   Sample    T    C        0      0        2 
  20   chr20_6580911     AAsi    G    A        0      0        2 
  20   chr20_6580911     AKia    G    A        0      0        2 
  20   chr20_6580911     AOna    G    A        0      0        2 
  20   chr20_6580911     ASom    G    A        0      0        2 
  20   chr20_6580911     HCab    G    A        1      2        2 
  20   chr20_6580911     HPrz    G    A        1      2        2 
  20   chr20_6580911     ZBoe    G    A        0      0        2 
  20   chr20_6580911     ZGre    G    A        0      0        2 
  20   chr20_6580911     ZHar    G    A        0      0        2 
  20   chr20_6580911   Sample    G    A        0      0        2 
  20   chr20_6582904     AAsi    G    A        0      0        2 
  20   chr20_6582904     AKia    G    A      0.5      1        2 
  20   chr20_6582904     AOna    G    A        0      0        2 
  20   chr20_6582904     ASom    G    A        0      0        2 
  20   chr20_6582904     HCab    G    A        0      0        2 
  20   chr20_6582904     HPrz    G    A        0      0        2 
  20   chr20_6582904     ZBoe    G    A        1      2        2 
  20   chr20_6582904     ZGre    G    A        1      2        2 
  20   chr20_6582904     ZHar    G    A        1      2        2 
  20   chr20_6582904   Sample    G    A        0      0        2 
  20   chr20_6591470     AAsi    C    T        0      0        2 
  20   chr20_6591470     AKia    C    T        0      0        2 
  20   chr20_6591470     AOna    C    T        0      0        2 
  20   chr20_6591470     ASom    C    T        0      0        2 
  20   chr20_6591470     HCab    C    T        0      0        2 
  20   chr20_6591470     HPrz    C    T        0      0        2 
  20   chr20_6591470     ZBoe    C    T        0      0        2 
  20   chr20_6591470     ZGre    C    T        0      0        2 
  20   chr20_6591470     ZHar    C    T        1      2        2 
  20   chr20_6591470   Sample    C    T        0      0        2 
  20   chr20_6598023     AAsi    C    T        0      0        2 
  20   chr20_6598023     AKia    C    T      0.5      1        2 
  20   chr20_6598023     AOna    C    T        1      2        2 
  20   chr20_6598023     ASom    C    T        0      0        2 
  20   chr20_6598023     HCab    C    T        0      0        2 
  20   chr20_6598023     HPrz    C    T        0      0        2 
  20   chr20_6598023     ZBoe    C    T        0      0        2 
  20   chr20_6598023     ZGre    C    T        0      0        2 
  20   chr20_6598023     ZHar    C    T        0      0        2 
  20   chr20_6598023   Sample    C    T        0      0        2 
  20   chr20_6607568     AAsi    C    T        0      0        2 
  20   chr20_6607568     AKia    C    T      0.5      1        2 
  20   chr20_6607568     AOna    C    T        1      2        2 
  20   chr20_6607568     ASom    C    T        0      0        2 
  20   chr20_6607568     HCab    C    T        0      0        2 
  20   chr20_6607568     HPrz    C    T        0      0        2 
  20   chr20_6607568     ZBoe    C    T        0      0        2 
  20   chr20_6607568     ZGre    C    T        0      0        2 
  20   chr20_6607568     ZHar    C    T        0      0        2 
  20   chr20_6607568   Sample    C    T        0      0        2 
  20   chr20_6609842     AAsi    T    C        0      0        2 
  20   chr20_6609842     AKia    T    C        0      0        2 
  20   chr20_6609842     AOna    T    C        0      0        2 
  20   chr20_6609842     ASom    T    C        0      0        2 
  20   chr20_6609842     HCab    T    C        0      0        2 
  20   chr20_6609842     HPrz    T    C        0      0        2 
  20   chr20_6609842     ZBoe    T    C      0.5      1        2 
  20   chr20_6609842     ZGre    T    C        0      0        2 
  20   chr20_6609842     ZHar    T    C        0      0        2 
  20   chr20_6609842   Sample    T    C        0      0        2 
  20   chr20_6624185     AAsi    G    A        0      0        2 
  20   chr20_6624185     AKia    G    A        0      0        2 
  20   chr20_6624185     AOna    G    A        0      0        2 
  20   chr20_6624185     ASom    G    A        0      0        2 
  20   chr20_6624185     HCab    G    A        1      2        2 
  20   chr20_6624185     HPrz    G    A        1      2        2 
  20   chr20_6624185     ZBoe    G    A        0      0        2 
  20   chr20_6624185     ZGre    G    A        0      0        2 
  20   chr20_6624185     ZHar    G    A        0      0        2 
  20   chr20_6624185   Sample    G    A        0      0        2 
  20   chr20_6624399     AAsi    G    C        0      0        2 
  20   chr20_6624399     AKia    G    C        0      0        2 
  20   chr20_6624399     AOna    G    C        0      0        2 
  20   chr20_6624399     ASom    G    C        0      0        2 
  20   chr20_6624399     HCab    G    C        0      0        2 
  20   chr20_6624399     HPrz    G    C      0.5      1        2 
  20   chr20_6624399     ZBoe    G    C        0      0        2 
  20   chr20_6624399     ZGre    G    C        0      0        2 
  20   chr20_6624399     ZHar    G    C        0      0        2 
  20   chr20_6624399   Sample    G    C        0      0        2 
  20   chr20_6627444     AAsi    A    G        0      0        2 
  20   chr20_6627444     AKia    A    G        0      0        2 
  20   chr20_6627444     AOna    A    G        0      0        2 
  20   chr20_6627444     ASom    A    G        0      0        2 
  20   chr20_6627444     HCab    A    G        1      2        2 
  20   chr20_6627444     HPrz    A    G        1      2        2 
  20   chr20_6627444     ZBoe    A    G        0      0        2 
  20   chr20_6627444     ZGre    A    G        0      0        2 
  20   chr20_6627444     ZHar    A    G        0      0        2 
  20   chr20_6627444   Sample    A    G        0      0        2 
  20   chr20_6629804     AAsi    C    T        0      0        2 
  20   chr20_6629804     AKia    C    T        0      0        2 
  20   chr20_6629804     AOna    C    T        0      0        2 
  20   chr20_6629804     ASom    C    T        0      0        2 
  20   chr20_6629804     HCab    C    T        1      2        2 
  20   chr20_6629804     HPrz    C    T        1      2        2 
  20   chr20_6629804     ZBoe    C    T        0      0        2 
  20   chr20_6629804     ZGre    C    T        0      0        2 
  20   chr20_6629804     ZHar    C    T        0      0        2 
  20   chr20_6629804   Sample    C    T        0      0        2 
  20   chr20_6630623     AAsi    A    G        0      0        2 
  20   chr20_6630623     AKia    A    G        0      0        2 
  20   chr20_6630623     AOna    A    G        0      0        2 
  20   chr20_6630623     ASom    A    G        0      0        2 
  20   chr20_6630623     HCab    A    G        0      0        2 
  20   chr20_6630623     HPrz    A    G      0.5      1        2 
  20   chr20_6630623     ZBoe    A    G        0      0        2 
  20   chr20_6630623     ZGre    A    G        0      0        2 
  20   chr20_6630623     ZHar    A    G        0      0        2 
  20   chr20_6630623   Sample    A    G        0      0        2 
  20   chr20_6633481     AAsi    C    T        0      0        2 
  20   chr20_6633481     AKia    C    T        0      0        2 
  20   chr20_6633481     AOna    C    T        0      0        2 
  20   chr20_6633481     ASom    C    T        0      0        2 
  20   chr20_6633481     HCab    C    T        0      0        2 
  20   chr20_6633481     HPrz    C    T        0      0        2 
  20   chr20_6633481     ZBoe    C    T        0      0        2 
  20   chr20_6633481     ZGre    C    T      0.5      1        2 
  20   chr20_6633481     ZHar    C    T        0      0        2 
  20   chr20_6633481   Sample    C    T        0      0        2 
  20   chr20_6635813     AAsi    C    G        0      0        2 
  20   chr20_6635813     AKia    C    G      0.5      1        2 
  20   chr20_6635813     AOna    C    G        0      0        2 
  20   chr20_6635813     ASom    C    G        0      0        2 
  20   chr20_6635813     HCab    C    G        0      0        2 
  20   chr20_6635813     HPrz    C    G        0      0        2 
  20   chr20_6635813     ZBoe    C    G        0      0        2 
  20   chr20_6635813     ZGre    C    G        0      0        2 
  20   chr20_6635813     ZHar    C    G        0      0        2 
  20   chr20_6635813   Sample    C    G        0      0        2 
  20   chr20_6638091     AAsi    T    A      0.5      1        2 
  20   chr20_6638091     AKia    T    A        1      2        2 
  20   chr20_6638091     AOna    T    A        1      2        2 
  20   chr20_6638091     ASom    T    A        0      0        2 
  20   chr20_6638091     HCab    T    A        1      2        2 
  20   chr20_6638091     HPrz    T    A        1      2        2 
  20   chr20_6638091     ZBoe    T    A        0      0        2 
  20   chr20_6638091     ZGre    T    A        0      0        2 
  20   chr20_6638091     ZHar    T    A        0      0        2 
  20   chr20_6638091   Sample    T    A        0      0        2 
  20   chr20_6641474     AAsi    A    G        1      2        2 
  20   chr20_6641474     AKia    A    G        0      0        2 
  20   chr20_6641474     AOna    A    G        0      0        2 
  20   chr20_6641474     ASom    A    G        1      2        2 
  20   chr20_6641474     HCab    A    G        0      0        2 
  20   chr20_6641474     HPrz    A    G        0      0        2 
  20   chr20_6641474     ZBoe    A    G        0      0        2 
  20   chr20_6641474     ZGre    A    G        0      0        2 
  20   chr20_6641474     ZHar    A    G        0      0        2 
  20   chr20_6641474   Sample    A    G        1      2        2 
  20   chr20_6643484     AAsi    C    T        0      0        2 
  20   chr20_6643484     AKia    C    T        0      0        2 
  20   chr20_6643484     AOna    C    T        0      0        2 
  20   chr20_6643484     ASom    C    T        0      0        2 
  20   chr20_6643484     HCab    C    T        1      2        2 
  20   chr20_6643484     HPrz    C    T      0.5      1        2 
  20   chr20_6643484     ZBoe    C    T        0      0        2 
  20   chr20_6643484     ZGre    C    T        0      0        2 
  20   chr20_6643484     ZHar    C    T        0      0        2 
  20   chr20_6643484   Sample    C    T        0      0        2 
  20   chr20_6645321     AAsi    C    A        0      0        2 
  20   chr20_6645321     AKia    C    A        0      0        2 
  20   chr20_6645321     AOna    C    A        0      0        2 
  20   chr20_6645321     ASom    C    A        0      0        2 
  20   chr20_6645321     HCab    C    A        1      2        2 
  20   chr20_6645321     HPrz    C    A        1      2        2 
  20   chr20_6645321     ZBoe    C    A        0      0        2 
  20   chr20_6645321     ZGre    C    A        0      0        2 
  20   chr20_6645321     ZHar    C    A        0      0        2 
  20   chr20_6645321   Sample    C    A        0      0        2 
  20   chr20_6645423     AAsi    C    T        0      0        2 
  20   chr20_6645423     AKia    C    T        1      2        2 
  20   chr20_6645423     AOna    C    T        1      2        2 
  20   chr20_6645423     ASom    C    T        0      0        2 
  20   chr20_6645423     HCab    C    T        0      0        2 
  20   chr20_6645423     HPrz    C    T        0      0        2 
  20   chr20_6645423     ZBoe    C    T        0      0        2 
  20   chr20_6645423     ZGre    C    T        0      0        2 
  20   chr20_6645423     ZHar    C    T        0      0        2 
  20   chr20_6645423   Sample    C    T        0      0        2 
  20   chr20_6645935     AAsi    G    T        0      0        2 
  20   chr20_6645935     AKia    G    T        0      0        2 
  20   chr20_6645935     AOna    G    T        0      0        2 
  20   chr20_6645935     ASom    G    T        0      0        2 
  20   chr20_6645935     HCab    G    T        1      2        2 
  20   chr20_6645935     HPrz    G    T      0.5      1        2 
  20   chr20_6645935     ZBoe    G    T        0      0        2 
  20   chr20_6645935     ZGre    G    T        0      0        2 
  20   chr20_6645935     ZHar    G    T        0      0        2 
  20   chr20_6645935   Sample    G    T        0      0        2 
  20   chr20_6656792     AAsi    T    G        1      2        2 
  20   chr20_6656792     AKia    T    G        0      0        2 
  20   chr20_6656792     AOna    T    G        0      0        2 
  20   chr20_6656792     ASom    T    G      0.5      1        2 
  20   chr20_6656792     HCab    T    G        0      0        2 
  20   chr20_6656792     HPrz    T    G        0      0        2 
  20   chr20_6656792     ZBoe    T    G        0      0        2 
  20   chr20_6656792     ZGre    T    G        0      0        2 
  20   chr20_6656792     ZHar    T    G        0      0        2 
  20   chr20_6656792   Sample    T    G        1      2        2 
  20   chr20_6670065     AAsi    T    G        0      0        2 
  20   chr20_6670065     AKia    T    G        0      0        2 
  20   chr20_6670065     AOna    T    G        1      2        2 
  20   chr20_6670065     ASom    T    G        0      0        2 
  20   chr20_6670065     HCab    T    G        0      0        2 
  20   chr20_6670065     HPrz    T    G        0      0        2 
  20   chr20_6670065     ZBoe    T    G        0      0        2 
  20   chr20_6670065     ZGre    T    G        0      0        2 
  20   chr20_6670065     ZHar    T    G        0      0        2 
  20   chr20_6670065   Sample    T    G        0      0        2 
  20   chr20_6671029     AAsi    C    T        0      0        2 
  20   chr20_6671029     AKia    C    T        0      0        2 
  20   chr20_6671029     AOna    C    T        0      0        2 
  20   chr20_6671029     ASom    C    T        0      0        2 
  20   chr20_6671029     HCab    C    T        1      2        2 
  20   chr20_6671029     HPrz    C    T        1      2        2 
  20   chr20_6671029     ZBoe    C    T        0      0        2 
  20   chr20_6671029     ZGre    C    T        0      0        2 
  20   chr20_6671029     ZHar    C    T        0      0        2 
  20   chr20_6671029   Sample    C    T        0      0        2 
  20   chr20_6691506     AAsi    C    T        0      0        2 
  20   chr20_6691506     AKia    C    T        1      2        2 
  20   chr20_6691506     AOna    C    T        0      0        2 
  20   chr20_6691506     ASom    C    T        0      0        2 
  20   chr20_6691506     HCab    C    T        0      0        2 
  20   chr20_6691506     HPrz    C    T        0      0        2 
  20   chr20_6691506     ZBoe    C    T        0      0        2 
  20   chr20_6691506     ZGre    C    T        0      0        2 
  20   chr20_6691506     ZHar    C    T        0      0        2 
  20   chr20_6691506   Sample    C    T        0      0        2 
  20   chr20_6696061     AAsi    A    G      0.5      1        2 
  20   chr20_6696061     AKia    A    G        0      0        2 
  20   chr20_6696061     AOna    A    G        0      0        2 
  20   chr20_6696061     ASom    A    G        1      2        2 
  20   chr20_6696061     HCab    A    G        0      0        2 
  20   chr20_6696061     HPrz    A    G        0      0        2 
  20   chr20_6696061     ZBoe    A    G        0      0        2 
  20   chr20_6696061     ZGre    A    G        0      0        2 
  20   chr20_6696061     ZHar    A    G        0      0        2 
  20   chr20_6696061   Sample    A    G        0      0        2 
  20   chr20_6707050     AAsi    C    A        0      0        2 
  20   chr20_6707050     AKia    C    A        0      0        2 
  20   chr20_6707050     AOna    C    A        0      0        2 
  20   chr20_6707050     ASom    C    A        0      0        2 
  20   chr20_6707050     HCab    C    A        0      0        2 
  20   chr20_6707050     HPrz    C    A        0      0        2 
  20   chr20_6707050     ZBoe    C    A      0.5      1        2 
  20   chr20_6707050     ZGre    C    A        0      0        2 
  20   chr20_6707050     ZHar    C    A        0      0        2 
  20   chr20_6707050   Sample    C    A        0      0        2 
  20   chr20_6709389     AAsi    A    G        0      0        2 
  20   chr20_6709389     AKia    A    G        1      2        2 
  20   chr20_6709389     AOna    A    G        0      0        2 
  20   chr20_6709389     ASom    A    G        0      0        2 
  20   chr20_6709389     HCab    A    G        0      0        2 
  20   chr20_6709389     HPrz    A    G        0      0        2 
  20   chr20_6709389     ZBoe    A    G        0      0        2 
  20   chr20_6709389     ZGre    A    G        0      0        2 
  20   chr20_6709389     ZHar    A    G        0      0        2 
  20   chr20_6709389   Sample    A    G        0      0        2 
  20   chr20_6710389     AAsi    C    T        0      0        2 
  20   chr20_6710389     AKia    C    T        1      2        2 
  20   chr20_6710389     AOna    C    T        0      0        2 
  20   chr20_6710389     ASom    C    T        0      0        2 
  20   chr20_6710389     HCab    C    T        0      0        2 
  20   chr20_6710389     HPrz    C    T        0      0        2 
  20   chr20_6710389     ZBoe    C    T        0      0        2 
  20   chr20_6710389     ZGre    C    T        0      0        2 
  20   chr20_6710389     ZHar    C    T        0      0        2 
  20   chr20_6710389   Sample    C    T        0      0        2 
  20   chr20_6711291     AAsi    T    C        0      0        2 
  20   chr20_6711291     AKia    T    C        0      0        2 
  20   chr20_6711291     AOna    T    C        1      2        2 
  20   chr20_6711291     ASom    T    C        0      0        2 
  20   chr20_6711291     HCab    T    C        0      0        2 
  20   chr20_6711291     HPrz    T    C        0      0        2 
  20   chr20_6711291     ZBoe    T    C        0      0        2 
  20   chr20_6711291     ZGre    T    C        0      0        2 
  20   chr20_6711291     ZHar    T    C        0      0        2 
  20   chr20_6711291   Sample    T    C        0      0        2 
  20   chr20_6711567     AAsi    T    C        0      0        2 
  20   chr20_6711567     AKia    T    C        1      2        2 
  20   chr20_6711567     AOna    T    C        0      0        2 
  20   chr20_6711567     ASom    T    C        0      0        2 
  20   chr20_6711567     HCab    T    C        0      0        2 
  20   chr20_6711567     HPrz    T    C        0      0        2 
  20   chr20_6711567     ZBoe    T    C        0      0        2 
  20   chr20_6711567     ZGre    T    C        0      0        2 
  20   chr20_6711567     ZHar    T    C        0      0        2 
  20   chr20_6711567   Sample    T    C        0      0        2 
  20   chr20_6714833     AAsi    C    A        1      2        2 
  20   chr20_6714833     AKia    C    A        0      0        2 
  20   chr20_6714833     AOna    C    A        1      2        2 
  20   chr20_6714833     ASom    C    A        1      2        2 
  20   chr20_6714833     HCab    C    A        0      0        2 
  20   chr20_6714833     HPrz    C    A        0      0        2 
  20   chr20_6714833     ZBoe    C    A        0      0        2 
  20   chr20_6714833     ZGre    C    A        0      0        2 
  20   chr20_6714833     ZHar    C    A        1      2        2 
  20   chr20_6714833   Sample    C    A        1      2        2 
  20   chr20_6725878     AAsi    A    G        0      0        2 
  20   chr20_6725878     AKia    A    G        1      2        2 
  20   chr20_6725878     AOna    A    G        0      0        2 
  20   chr20_6725878     ASom    A    G        0      0        2 
  20   chr20_6725878     HCab    A    G        0      0        2 
  20   chr20_6725878     HPrz    A    G        0      0        2 
  20   chr20_6725878     ZBoe    A    G        0      0        2 
  20   chr20_6725878     ZGre    A    G        0      0        2 
  20   chr20_6725878     ZHar    A    G        0      0        2 
  20   chr20_6725878   Sample    A    G        0      0        2 
  20   chr20_6726696     AAsi    T    G        0      0        2 
  20   chr20_6726696     AKia    T    G        0      0        2 
  20   chr20_6726696     AOna    T    G        0      0        2 
  20   chr20_6726696     ASom    T    G        0      0        2 
  20   chr20_6726696     HCab    T    G        0      0        2 
  20   chr20_6726696     HPrz    T    G        0      0        2 
  20   chr20_6726696     ZBoe    T    G      0.5      1        2 
  20   chr20_6726696     ZGre    T    G        0      0        2 
  20   chr20_6726696     ZHar    T    G        0      0        2 
  20   chr20_6726696   Sample    T    G        0      0        2 
  20   chr20_6727449     AAsi    A    C        0      0        2 
  20   chr20_6727449     AKia    A    C        0      0        2 
  20   chr20_6727449     AOna    A    C        0      0        2 
  20   chr20_6727449     ASom    A    C        0      0        2 
  20   chr20_6727449     HCab    A    C        1      2        2 
  20   chr20_6727449     HPrz    A    C        1      2        2 
  20   chr20_6727449     ZBoe    A    C        0      0        2 
  20   chr20_6727449     ZGre    A    C        0      0        2 
  20   chr20_6727449     ZHar    A    C        0      0        2 
  20   chr20_6727449   Sample    A    C        0      0        2 
  20   chr20_6730643     AAsi    C    A        0      0        2 
  20   chr20_6730643     AKia    C    A      0.5      1        2 
  20   chr20_6730643     AOna    C    A        0      0        2 
  20   chr20_6730643     ASom    C    A        0      0        2 
  20   chr20_6730643     HCab    C    A        0      0        2 
  20   chr20_6730643     HPrz    C    A        0      0        2 
  20   chr20_6730643     ZBoe    C    A        0      0        2 
  20   chr20_6730643     ZGre    C    A        0      0        2 
  20   chr20_6730643     ZHar    C    A        0      0        2 
  20   chr20_6730643   Sample    C    A        0      0        2 
  20   chr20_6740038     AAsi    G    A        0      0        2 
  20   chr20_6740038     AKia    G    A        0      0        2 
  20   chr20_6740038     AOna    G    A        0      0        2 
  20   chr20_6740038     ASom    G    A        0      0        2 
  20   chr20_6740038     HCab    G    A        0      0        2 
  20   chr20_6740038     HPrz    G    A        0      0        2 
  20   chr20_6740038     ZBoe    G    A      0.5      1        2 
  20   chr20_6740038     ZGre    G    A        0      0        2 
  20   chr20_6740038     ZHar    G    A        0      0        2 
  20   chr20_6740038   Sample    G    A        0      0        2 
  20   chr20_6741234     AAsi    A    C        0      0        2 
  20   chr20_6741234     AKia    A    C        0      0        2 
  20   chr20_6741234     AOna    A    C        0      0        2 
  20   chr20_6741234     ASom    A    C        0      0        2 
  20   chr20_6741234     HCab    A    C        1      2        2 
  20   chr20_6741234     HPrz    A    C        1      2        2 
  20   chr20_6741234     ZBoe    A    C        0      0        2 
  20   chr20_6741234     ZGre    A    C        0      0        2 
  20   chr20_6741234     ZHar    A    C        0      0        2 
  20   chr20_6741234   Sample    A    C        0      0        2 
  20   chr20_6752507     AAsi    G    A        0      0        2 
  20   chr20_6752507     AKia    G    A        0      0        2 
  20   chr20_6752507     AOna    G    A        0      0        2 
  20   chr20_6752507     ASom    G    A        0      0        2 
  20   chr20_6752507     HCab    G    A        0      0        2 
  20   chr20_6752507     HPrz    G    A        0      0        2 
  20   chr20_6752507     ZBoe    G    A        0      0        2 
  20   chr20_6752507     ZGre    G    A        1      2        2 
  20   chr20_6752507     ZHar    G    A        0      0        2 
  20   chr20_6752507   Sample    G    A        0      0        2 
  20   chr20_6759214     AAsi    G    A        0      0        2 
  20   chr20_6759214     AKia    G    A        0      0        2 
  20   chr20_6759214     AOna    G    A        0      0        2 
  20   chr20_6759214     ASom    G    A        0      0        2 
  20   chr20_6759214     HCab    G    A        1      2        2 
  20   chr20_6759214     HPrz    G    A        1      2        2 
  20   chr20_6759214     ZBoe    G    A        0      0        2 
  20   chr20_6759214     ZGre    G    A        0      0        2 
  20   chr20_6759214     ZHar    G    A        0      0        2 
  20   chr20_6759214   Sample    G    A        0      0        2 
  20   chr20_6764116     AAsi    A    G        0      0        2 
  20   chr20_6764116     AKia    A    G        0      0        2 
  20   chr20_6764116     AOna    A    G        0      0        2 
  20   chr20_6764116     ASom    A    G        0      0        2 
  20   chr20_6764116     HCab    A    G        0      0        2 
  20   chr20_6764116     HPrz    A    G        0      0        2 
  20   chr20_6764116     ZBoe    A    G        0      0        2 
  20   chr20_6764116     ZGre    A    G        0      0        2 
  20   chr20_6764116     ZHar    A    G      0.5      1        2 
  20   chr20_6764116   Sample    A    G        0      0        2 
  20   chr20_6767202     AAsi    C    T        0      0        2 
  20   chr20_6767202     AKia    C    T        0      0        2 
  20   chr20_6767202     AOna    C    T        0      0        2 
  20   chr20_6767202     ASom    C    T        0      0        2 
  20   chr20_6767202     HCab    C    T        0      0        2 
  20   chr20_6767202     HPrz    C    T      0.5      1        2 
  20   chr20_6767202     ZBoe    C    T        0      0        2 
  20   chr20_6767202     ZGre    C    T        0      0        2 
  20   chr20_6767202     ZHar    C    T        0      0        2 
  20   chr20_6767202   Sample    C    T        0      0        2 
  20   chr20_6768798     AAsi    G    A        0      0        2 
  20   chr20_6768798     AKia    G    A        0      0        2 
  20   chr20_6768798     AOna    G    A        0      0        2 
  20   chr20_6768798     ASom    G    A        0      0        2 
  20   chr20_6768798     HCab    G    A        1      2        2 
  20   chr20_6768798     HPrz    G    A        1      2        2 
  20   chr20_6768798     ZBoe    G    A        0      0        2 
  20   chr20_6768798     ZGre    G    A        0      0        2 
  20   chr20_6768798     ZHar    G    A        0      0        2 
  20   chr20_6768798   Sample    G    A        0      0        2 
  20   chr20_6768854     AAsi    T    C        0      0        2 
  20   chr20_6768854     AKia    T    C        0      0        2 
  20   chr20_6768854     AOna    T    C        0      0        2 
  20   chr20_6768854     ASom    T    C        0      0        2 
  20   chr20_6768854     HCab    T    C        1      2        2 
  20   chr20_6768854     HPrz    T    C      0.5      1        2 
  20   chr20_6768854     ZBoe    T    C        0      0        2 
  20   chr20_6768854     ZGre    T    C        0      0        2 
  20   chr20_6768854     ZHar    T    C        0      0        2 
  20   chr20_6768854   Sample    T    C        0      0        2 
  20   chr20_6776296     AAsi    T    G        0      0        2 
  20   chr20_6776296     AKia    T    G        0      0        2 
  20   chr20_6776296     AOna    T    G        0      0        2 
  20   chr20_6776296     ASom    T    G        0      0        2 
  20   chr20_6776296     HCab    T    G        0      0        2 
  20   chr20_6776296     HPrz    T    G        0      0        2 
  20   chr20_6776296     ZBoe    T    G        0      0        2 
  20   chr20_6776296     ZGre    T    G        0      0        2 
  20   chr20_6776296     ZHar    T    G        1      2        2 
  20   chr20_6776296   Sample    T    G        0      0        2 
  20   chr20_6784832     AAsi    G    A        0      0        2 
  20   chr20_6784832     AKia    G    A        0      0        2 
  20   chr20_6784832     AOna    G    A        0      0        2 
  20   chr20_6784832     ASom    G    A        0      0        2 
  20   chr20_6784832     HCab    G    A        1      2        2 
  20   chr20_6784832     HPrz    G    A        1      2        2 
  20   chr20_6784832     ZBoe    G    A        0      0        2 
  20   chr20_6784832     ZGre    G    A        0      0        2 
  20   chr20_6784832     ZHar    G    A        0      0        2 
  20   chr20_6784832   Sample    G    A        0      0        2 
  20   chr20_6793411     AAsi    G    A        0      0        2 
  20   chr20_6793411     AKia    G    A        0      0        2 
  20   chr20_6793411     AOna    G    A        1      2        2 
  20   chr20_6793411     ASom    G    A        0      0        2 
  20   chr20_6793411     HCab    G    A        0      0        2 
  20   chr20_6793411     HPrz    G    A        0      0        2 
  20   chr20_6793411     ZBoe    G    A        0      0        2 
  20   chr20_6793411     ZGre    G    A        0      0        2 
  20   chr20_6793411     ZHar    G    A        0      0        2 
  20   chr20_6793411   Sample    G    A        0      0        2 
  20   chr20_6799747     AAsi    T    A        0      0        2 
  20   chr20_6799747     AKia    T    A        0      0        2 
  20   chr20_6799747     AOna    T    A        0      0        2 
  20   chr20_6799747     ASom    T    A        0      0        2 
  20   chr20_6799747     HCab    T    A        1      2        2 
  20   chr20_6799747     HPrz    T    A      0.5      1        2 
  20   chr20_6799747     ZBoe    T    A        0      0        2 
  20   chr20_6799747     ZGre    T    A        0      0        2 
  20   chr20_6799747     ZHar    T    A        0      0        2 
  20   chr20_6799747   Sample    T    A        0      0        2 
  20   chr20_6800757     AAsi    T    C        0      0        2 
  20   chr20_6800757     AKia    T    C        0      0        2 
  20   chr20_6800757     AOna    T    C        0      0        2 
  20   chr20_6800757     ASom    T    C      0.5      1        2 
  20   chr20_6800757     HCab    T    C        0      0        2 
  20   chr20_6800757     HPrz    T    C        0      0        2 
  20   chr20_6800757     ZBoe    T    C        0      0        2 
  20   chr20_6800757     ZGre    T    C        0      0        2 
  20   chr20_6800757     ZHar    T    C        0      0        2 
  20   chr20_6800757   Sample    T    C        0      0        2 
  20   chr20_6801811     AAsi    C    T        1      2        2 
  20   chr20_6801811     AKia    C    T        0      0        2 
  20   chr20_6801811     AOna    C    T        0      0        2 
  20   chr20_6801811     ASom    C    T        0      0        2 
  20   chr20_6801811     HCab    C    T        0      0        2 
  20   chr20_6801811     HPrz    C    T        0      0        2 
  20   chr20_6801811     ZBoe    C    T        0      0        2 
  20   chr20_6801811     ZGre    C    T        0      0        2 
  20   chr20_6801811     ZHar    C    T        0      0        2 
  20   chr20_6801811   Sample    C    T        0      0        2 
  20   chr20_6805337     AAsi    A    G        0      0        2 
  20   chr20_6805337     AKia    A    G        0      0        2 
  20   chr20_6805337     AOna    A    G        0      0        2 
  20   chr20_6805337     ASom    A    G        0      0        2 
  20   chr20_6805337     HCab    A    G        1      2        2 
  20   chr20_6805337     HPrz    A    G        0      0        2 
  20   chr20_6805337     ZBoe    A    G        1      2        2 
  20   chr20_6805337     ZGre    A    G        0      0        2 
  20   chr20_6805337     ZHar    A    G        0      0        2 
  20   chr20_6805337   Sample    A    G        0      0        2 
  20   chr20_6805538     AAsi    G    A        0      0        2 
  20   chr20_6805538     AKia    G    A        0      0        2 
  20   chr20_6805538     AOna    G    A        0      0        2 
  20   chr20_6805538     ASom    G    A      0.5      1        2 
  20   chr20_6805538     HCab    G    A        0      0        2 
  20   chr20_6805538     HPrz    G    A        0      0        2 
  20   chr20_6805538     ZBoe    G    A        0      0        2 
  20   chr20_6805538     ZGre    G    A        0      0        2 
  20   chr20_6805538     ZHar    G    A        0      0        2 
  20   chr20_6805538   Sample    G    A        0      0        2 
  20   chr20_6823177     AAsi    G    A        0      0        2 
  20   chr20_6823177     AKia    G    A        0      0        2 
  20   chr20_6823177     AOna    G    A        0      0        2 
  20   chr20_6823177     ASom    G    A        0      0        2 
  20   chr20_6823177     HCab    G    A        1      2        2 
  20   chr20_6823177     HPrz    G    A        1      2        2 
  20   chr20_6823177     ZBoe    G    A        0      0        2 
  20   chr20_6823177     ZGre    G    A        0      0        2 
  20   chr20_6823177     ZHar    G    A        0      0        2 
  20   chr20_6823177   Sample    G    A        0      0        2 
  20   chr20_6824799     AAsi    C    G        0      0        2 
  20   chr20_6824799     AKia    C    G        0      0        2 
  20   chr20_6824799     AOna    C    G        0      0        2 
  20   chr20_6824799     ASom    C    G        0      0        2 
  20   chr20_6824799     HCab    C    G        0      0        2 
  20   chr20_6824799     HPrz    C    G        0      0        2 
  20   chr20_6824799     ZBoe    C    G      0.5      1        2 
  20   chr20_6824799     ZGre    C    G        0      0        2 
  20   chr20_6824799     ZHar    C    G        1      2        2 
  20   chr20_6824799   Sample    C    G        0      0        2 
  20   chr20_6844380     AAsi    A    C        0      0        2 
  20   chr20_6844380     AKia    A    C        0      0        2 
  20   chr20_6844380     AOna    A    C        0      0        2 
  20   chr20_6844380     ASom    A    C        0      0        2 
  20   chr20_6844380     HCab    A    C        0      0        2 
  20   chr20_6844380     HPrz    A    C        0      0        2 
  20   chr20_6844380     ZBoe    A    C      0.5      1        2 
  20   chr20_6844380     ZGre    A    C        0      0        2 
  20   chr20_6844380     ZHar    A    C        0      0        2 
  20   chr20_6844380   Sample    A    C        0      0        2 
  20   chr20_6846962     AAsi    C    G        0      0        2 
  20   chr20_6846962     AKia    C    G        1      2        2 
  20   chr20_6846962     AOna    C    G        1      2        2 
  20   chr20_6846962     ASom    C    G        0      0        2 
  20   chr20_6846962     HCab    C    G        0      0        2 
  20   chr20_6846962     HPrz    C    G        0      0        2 
  20   chr20_6846962     ZBoe    C    G        0      0        2 
  20   chr20_6846962     ZGre    C    G        0      0        2 
  20   chr20_6846962     ZHar    C    G        0      0        2 
  20   chr20_6846962   Sample    C    G        0      0        2 
  20   chr20_6848481     AAsi    A    G        0      0        2 
  20   chr20_6848481     AKia    A    G        0      0        2 
  20   chr20_6848481     AOna    A    G        0      0        2 
  20   chr20_6848481     ASom    A    G        0      0        2 
  20   chr20_6848481     HCab    A    G        1      2        2 
  20   chr20_6848481     HPrz    A    G        1      2        2 
  20   chr20_6848481     ZBoe    A    G        0      0        2 
  20   chr20_6848481     ZGre    A    G        0      0        2 
  20   chr20_6848481     ZHar    A    G        0      0        2 
  20   chr20_6848481   Sample    A    G        0      0        2 
  20   chr20_6856971     AAsi    G    C        0      0        2 
  20   chr20_6856971     AKia    G    C        0      0        2 
  20   chr20_6856971     AOna    G    C        0      0        2 
  20   chr20_6856971     ASom    G    C        0      0        2 
  20   chr20_6856971     HCab    G    C        1      2        2 
  20   chr20_6856971     HPrz    G    C        1      2        2 
  20   chr20_6856971     ZBoe    G    C        0      0        2 
  20   chr20_6856971     ZGre    G    C        0      0        2 
  20   chr20_6856971     ZHar    G    C        0      0        2 
  20   chr20_6856971   Sample    G    C        0      0        2 
  20   chr20_6861376     AAsi    T    C        0      0        2 
  20   chr20_6861376     AKia    T    C        0      0        2 
  20   chr20_6861376     AOna    T    C        0      0        2 
  20   chr20_6861376     ASom    T    C        0      0        2 
  20   chr20_6861376     HCab    T    C        0      0        2 
  20   chr20_6861376     HPrz    T    C        0      0        2 
  20   chr20_6861376     ZBoe    T    C      0.5      1        2 
  20   chr20_6861376     ZGre    T    C        0      0        2 
  20   chr20_6861376     ZHar    T    C        0      0        2 
  20   chr20_6861376   Sample    T    C        0      0        2 
  20   chr20_6865697     AAsi    A    G        0      0        2 
  20   chr20_6865697     AKia    A    G        0      0        2 
  20   chr20_6865697     AOna    A    G        0      0        2 
  20   chr20_6865697     ASom    A    G        0      0        2 
  20   chr20_6865697     HCab    A    G        0      0        2 
  20   chr20_6865697     HPrz    A    G        0      0        2 
  20   chr20_6865697     ZBoe    A    G        0      0        2 
  20   chr20_6865697     ZGre    A    G        1      2        2 
  20   chr20_6865697     ZHar    A    G        0      0        2 
  20   chr20_6865697   Sample    A    G        0      0        2 
  20   chr20_6866803     AAsi    G    T        0      0        2 
  20   chr20_6866803     AKia    G    T        0      0        2 
  20   chr20_6866803     AOna    G    T        0      0        2 
  20   chr20_6866803     ASom    G    T        0      0        2 
  20   chr20_6866803     HCab    G    T        1      2        2 
  20   chr20_6866803     HPrz    G    T      0.5      1        2 
  20   chr20_6866803     ZBoe    G    T        0      0        2 
  20   chr20_6866803     ZGre    G    T        0      0        2 
  20   chr20_6866803     ZHar    G    T        0      0        2 
  20   chr20_6866803   Sample    G    T        0      0        2 
  20   chr20_6875190     AAsi    A    G        0      0        2 
  20   chr20_6875190     AKia    A    G        0      0        2 
  20   chr20_6875190     AOna    A    G        0      0        2 
  20   chr20_6875190     ASom    A    G        0      0        2 
  20   chr20_6875190     HCab    A    G        1      2        2 
  20   chr20_6875190     HPrz    A    G        1      2        2 
  20   chr20_6875190     ZBoe    A    G        0      0        2 
  20   chr20_6875190     ZGre    A    G        0      0        2 
  20   chr20_6875190     ZHar    A    G        1      2        2 
  20   chr20_6875190   Sample    A    G        0      0        2 
  20   chr20_6875358     AAsi    C    G        0      0        2 
  20   chr20_6875358     AKia    C    G        1      2        2 
  20   chr20_6875358     AOna    C    G        0      0        2 
  20   chr20_6875358     ASom    C    G        0      0        2 
  20   chr20_6875358     HCab    C    G        0      0        2 
  20   chr20_6875358     HPrz    C    G        0      0        2 
  20   chr20_6875358     ZBoe    C    G        0      0        2 
  20   chr20_6875358     ZGre    C    G        0      0        2 
  20   chr20_6875358     ZHar    C    G        0      0        2 
  20   chr20_6875358   Sample    C    G        0      0        2 
  20   chr20_6882458     AAsi    T    A        0      0        2 
  20   chr20_6882458     AKia    T    A        0      0        2 
  20   chr20_6882458     AOna    T    A        0      0        2 
  20   chr20_6882458     ASom    T    A        0      0        2 
  20   chr20_6882458     HCab    T    A        0      0        2 
  20   chr20_6882458     HPrz    T    A        0      0        2 
  20   chr20_6882458     ZBoe    T    A        0      0        2 
  20   chr20_6882458     ZGre    T    A        1      2        2 
  20   chr20_6882458     ZHar    T    A        0      0        2 
  20   chr20_6882458   Sample    T    A        0      0        2 
  20   chr20_6887690     AAsi    C    T        0      0        2 
  20   chr20_6887690     AKia    C    T        0      0        2 
  20   chr20_6887690     AOna    C    T        0      0        2 
  20   chr20_6887690     ASom    C    T        0      0        2 
  20   chr20_6887690     HCab    C    T        1      2        2 
  20   chr20_6887690     HPrz    C    T        1      2        2 
  20   chr20_6887690     ZBoe    C    T        0      0        2 
  20   chr20_6887690     ZGre    C    T        0      0        2 
  20   chr20_6887690     ZHar    C    T        0      0        2 
  20   chr20_6887690   Sample    C    T        0      0        2 
  20   chr20_6889947     AAsi    G    A        0      0        2 
  20   chr20_6889947     AKia    G    A        0      0        2 
  20   chr20_6889947     AOna    G    A        0      0        2 
  20   chr20_6889947     ASom    G    A        0      0        2 
  20   chr20_6889947     HCab    G    A        0      0        2 
  20   chr20_6889947     HPrz    G    A        0      0        2 
  20   chr20_6889947     ZBoe    G    A        0      0        2 
  20   chr20_6889947     ZGre    G    A        0      0        2 
  20   chr20_6889947     ZHar    G    A        1      2        2 
  20   chr20_6889947   Sample    G    A        0      0        2 
  20   chr20_6890000     AAsi    G    C        1      2        2 
  20   chr20_6890000     AKia    G    C        1      2        2 
  20   chr20_6890000     AOna    G    C        1      2        2 
  20   chr20_6890000     ASom    G    C        1      2        2 
  20   chr20_6890000     HCab    G    C        0      0        2 
  20   chr20_6890000     HPrz    G    C        0      0        2 
  20   chr20_6890000     ZBoe    G    C        0      0        2 
  20   chr20_6890000     ZGre    G    C        0      0        2 
  20   chr20_6890000     ZHar    G    C        0      0        2 
  20   chr20_6890000   Sample    G    C        1      2        2 
  20   chr20_6891587     AAsi    C    T        0      0        2 
  20   chr20_6891587     AKia    C    T        0      0        2 
  20   chr20_6891587     AOna    C    T        0      0        2 
  20   chr20_6891587     ASom    C    T        0      0        2 
  20   chr20_6891587     HCab    C    T        1      2        2 
  20   chr20_6891587     HPrz    C    T        1      2        2 
  20   chr20_6891587     ZBoe    C    T        0      0        2 
  20   chr20_6891587     ZGre    C    T        0      0        2 
  20   chr20_6891587     ZHar    C    T        0      0        2 
  20   chr20_6891587   Sample    C    T        0      0        2 
  20   chr20_6907818     AAsi    A    C        0      0        2 
  20   chr20_6907818     AKia    A    C        0      0        2 
  20   chr20_6907818     AOna    A    C        0      0        2 
  20   chr20_6907818     ASom    A    C        0      0        2 
  20   chr20_6907818     HCab    A    C        1      2        2 
  20   chr20_6907818     HPrz    A    C        1      2        2 
  20   chr20_6907818     ZBoe    A    C        0      0        2 
  20   chr20_6907818     ZGre    A    C        0      0        2 
  20   chr20_6907818     ZHar    A    C        0      0        2 
  20   chr20_6907818   Sample    A    C        0      0        2 
  20   chr20_6908601     AAsi    C    T        0      0        2 
  20   chr20_6908601     AKia    C    T        0      0        2 
  20   chr20_6908601     AOna    C    T        0      0        2 
  20   chr20_6908601     ASom    C    T        0      0        2 
  20   chr20_6908601     HCab    C    T        1      2        2 
  20   chr20_6908601     HPrz    C    T      0.5      1        2 
  20   chr20_6908601     ZBoe    C    T        0      0        2 
  20   chr20_6908601     ZGre    C    T        0      0        2 
  20   chr20_6908601     ZHar    C    T        0      0        2 
  20   chr20_6908601   Sample    C    T        0      0        2 
  20   chr20_6914844     AAsi    T    C        0      0        2 
  20   chr20_6914844     AKia    T    C        0      0        2 
  20   chr20_6914844     AOna    T    C        0      0        2 
  20   chr20_6914844     ASom    T    C        0      0        2 
  20   chr20_6914844     HCab    T    C        0      0        2 
  20   chr20_6914844     HPrz    T    C        0      0        2 
  20   chr20_6914844     ZBoe    T    C        0      0        2 
  20   chr20_6914844     ZGre    T    C        1      2        2 
  20   chr20_6914844     ZHar    T    C        0      0        2 
  20   chr20_6914844   Sample    T    C        0      0        2 
  20   chr20_6917552     AAsi    T    C        0      0        2 
  20   chr20_6917552     AKia    T    C        0      0        2 
  20   chr20_6917552     AOna    T    C        0      0        2 
  20   chr20_6917552     ASom    T    C        0      0        2 
  20   chr20_6917552     HCab    T    C        1      2        2 
  20   chr20_6917552     HPrz    T    C        1      2        2 
  20   chr20_6917552     ZBoe    T    C        0      0        2 
  20   chr20_6917552     ZGre    T    C        0      0        2 
  20   chr20_6917552     ZHar    T    C        0      0        2 
  20   chr20_6917552   Sample    T    C        0      0        2 
  20   chr20_6924945     AAsi    G    A        0      0        2 
  20   chr20_6924945     AKia    G    A        0      0        2 
  20   chr20_6924945     AOna    G    A        0      0        2 
  20   chr20_6924945     ASom    G    A        0      0        2 
  20   chr20_6924945     HCab    G    A        1      2        2 
  20   chr20_6924945     HPrz    G    A        1      2        2 
  20   chr20_6924945     ZBoe    G    A        0      0        2 
  20   chr20_6924945     ZGre    G    A        0      0        2 
  20   chr20_6924945     ZHar    G    A        0      0        2 
  20   chr20_6924945   Sample    G    A        0      0        2 
  20   chr20_6925754     AAsi    C    G        0      0        2 
  20   chr20_6925754     AKia    C    G        0      0        2 
  20   chr20_6925754     AOna    C    G        0      0        2 
  20   chr20_6925754     ASom    C    G        0      0        2 
  20   chr20_6925754     HCab    C    G        0      0        2 
  20   chr20_6925754     HPrz    C    G        0      0        2 
  20   chr20_6925754     ZBoe    C    G        1      2        2 
  20   chr20_6925754     ZGre    C    G        1      2        2 
  20   chr20_6925754     ZHar    C    G        1      2        2 
  20   chr20_6925754   Sample    C    G        0      0        2 
  20   chr20_6930494     AAsi    A    C        0      0        2 
  20   chr20_6930494     AKia    A    C        0      0        2 
  20   chr20_6930494     AOna    A    C        0      0        2 
  20   chr20_6930494     ASom    A    C        0      0        2 
  20   chr20_6930494     HCab    A    C        0      0        2 
  20   chr20_6930494     HPrz    A    C        0      0        2 
  20   chr20_6930494     ZBoe    A    C        0      0        2 
  20   chr20_6930494     ZGre    A    C        0      0        2 
  20   chr20_6930494     ZHar    A    C        1      2        2 
  20   chr20_6930494   Sample    A    C        0      0        2 
  20   chr20_6934061     AAsi    T    A        1      2        2 
  20   chr20_6934061     AKia    T    A        0      0        2 
  20   chr20_6934061     AOna    T    A        0      0        2 
  20   chr20_6934061     ASom    T    A        1      2        2 
  20   chr20_6934061     HCab    T    A        0      0        2 
  20   chr20_6934061     HPrz    T    A        0      0        2 
  20   chr20_6934061     ZBoe    T    A        0      0        2 
  20   chr20_6934061     ZGre    T    A        0      0        2 
  20   chr20_6934061     ZHar    T    A        0      0        2 
  20   chr20_6934061   Sample    T    A        1      2        2 
  20   chr20_6934243     AAsi    T    G        0      0        2 
  20   chr20_6934243     AKia    T    G        0      0        2 
  20   chr20_6934243     AOna    T    G        1      2        2 
  20   chr20_6934243     ASom    T    G        0      0        2 
  20   chr20_6934243     HCab    T    G        0      0        2 
  20   chr20_6934243     HPrz    T    G        0      0        2 
  20   chr20_6934243     ZBoe    T    G        0      0        2 
  20   chr20_6934243     ZGre    T    G        0      0        2 
  20   chr20_6934243     ZHar    T    G        0      0        2 
  20   chr20_6934243   Sample    T    G        0      0        2 
  20   chr20_6934850     AAsi    T    G        0      0        2 
  20   chr20_6934850     AKia    T    G      0.5      1        2 
  20   chr20_6934850     AOna    T    G        0      0        2 
  20   chr20_6934850     ASom    T    G        0      0        2 
  20   chr20_6934850     HCab    T    G        0      0        2 
  20   chr20_6934850     HPrz    T    G        0      0        2 
  20   chr20_6934850     ZBoe    T    G        0      0        2 
  20   chr20_6934850     ZGre    T    G        0      0        2 
  20   chr20_6934850     ZHar    T    G        0      0        2 
  20   chr20_6934850   Sample    T    G        0      0        2 
  20   chr20_6937598     AAsi    C    T        0      0        2 
  20   chr20_6937598     AKia    C    T        0      0        2 
  20   chr20_6937598     AOna    C    T        0      0        2 
  20   chr20_6937598     ASom    C    T        0      0        2 
  20   chr20_6937598     HCab    C    T        1      2        2 
  20   chr20_6937598     HPrz    C    T        1      2        2 
  20   chr20_6937598     ZBoe    C    T        0      0        2 
  20   chr20_6937598     ZGre    C    T        0      0        2 
  20   chr20_6937598     ZHar    C    T        0      0        2 
  20   chr20_6937598   Sample    C    T        0      0        2 
  20   chr20_6942447     AAsi    T    A        0      0        2 
  20   chr20_6942447     AKia    T    A        0      0        2 
  20   chr20_6942447     AOna    T    A        0      0        2 
  20   chr20_6942447     ASom    T    A        0      0        2 
  20   chr20_6942447     HCab    T    A        0      0        2 
  20   chr20_6942447     HPrz    T    A        0      0        2 
  20   chr20_6942447     ZBoe    T    A      0.5      1        2 
  20   chr20_6942447     ZGre    T    A        0      0        2 
  20   chr20_6942447     ZHar    T    A        0      0        2 
  20   chr20_6942447   Sample    T    A        0      0        2 
  20   chr20_6943019     AAsi    C    G        0      0        2 
  20   chr20_6943019     AKia    C    G        0      0        2 
  20   chr20_6943019     AOna    C    G        0      0        2 
  20   chr20_6943019     ASom    C    G        0      0        2 
  20   chr20_6943019     HCab    C    G        0      0        2 
  20   chr20_6943019     HPrz    C    G      0.5      1        2 
  20   chr20_6943019     ZBoe    C    G        0      0        2 
  20   chr20_6943019     ZGre    C    G        0      0        2 
  20   chr20_6943019     ZHar    C    G        0      0        2 
  20   chr20_6943019   Sample    C    G        0      0        2 
  20   chr20_6946081     AAsi    G    T        0      0        2 
  20   chr20_6946081     AKia    G    T        0      0        2 
  20   chr20_6946081     AOna    G    T        0      0        2 
  20   chr20_6946081     ASom    G    T        0      0        2 
  20   chr20_6946081     HCab    G    T        1      2        2 
  20   chr20_6946081     HPrz    G    T        1      2        2 
  20   chr20_6946081     ZBoe    G    T        0      0        2 
  20   chr20_6946081     ZGre    G    T        0      0        2 
  20   chr20_6946081     ZHar    G    T        0      0        2 
  20   chr20_6946081   Sample    G    T        0      0        2 
  20   chr20_6958177     AAsi    G    A        1      2        2 
  20   chr20_6958177     AKia    G    A        0      0        2 
  20   chr20_6958177     AOna    G    A        0      0        2 
  20   chr20_6958177     ASom    G    A        1      2        2 
  20   chr20_6958177     HCab    G    A        0      0        2 
  20   chr20_6958177     HPrz    G    A        0      0        2 
  20   chr20_6958177     ZBoe    G    A        0      0        2 
  20   chr20_6958177     ZGre    G    A        0      0        2 
  20   chr20_6958177     ZHar    G    A        0      0        2 
  20   chr20_6958177   Sample    G    A        1      2        2 
  20   chr20_6958775     AAsi    T    C        0      0        2 
  20   chr20_6958775     AKia    T    C        0      0        2 
  20   chr20_6958775     AOna    T    C        0      0        2 
  20   chr20_6958775     ASom    T    C        0      0        2 
  20   chr20_6958775     HCab    T    C        1      2        2 
  20   chr20_6958775     HPrz    T    C        1      2        2 
  20   chr20_6958775     ZBoe    T    C        0      0        2 
  20   chr20_6958775     ZGre    T    C        0      0        2 
  20   chr20_6958775     ZHar    T    C        0      0        2 
  20   chr20_6958775   Sample    T    C        0      0        2 
  20   chr20_6958849     AAsi    T    C        0      0        2 
  20   chr20_6958849     AKia    T    C        0      0        2 
  20   chr20_6958849     AOna    T    C        1      2        2 
  20   chr20_6958849     ASom    T    C        0      0        2 
  20   chr20_6958849     HCab    T    C        0      0        2 
  20   chr20_6958849     HPrz    T    C        0      0        2 
  20   chr20_6958849     ZBoe    T    C        0      0        2 
  20   chr20_6958849     ZGre    T    C        0      0        2 
  20   chr20_6958849     ZHar    T    C        0      0        2 
  20   chr20_6958849   Sample    T    C        0      0        2 
  20   chr20_6959874     AAsi    A    G        0      0        2 
  20   chr20_6959874     AKia    A    G        0      0        2 
  20   chr20_6959874     AOna    A    G        0      0        2 
  20   chr20_6959874     ASom    A    G        0      0        2 
  20   chr20_6959874     HCab    A    G        1      2        2 
  20   chr20_6959874     HPrz    A    G        1      2        2 
  20   chr20_6959874     ZBoe    A    G        0      0        2 
  20   chr20_6959874     ZGre    A    G        0      0        2 
  20   chr20_6959874     ZHar    A    G        0      0        2 
  20   chr20_6959874   Sample    A    G        0      0        2 
  20   chr20_6960986     AAsi    A    G        0      0        2 
  20   chr20_6960986     AKia    A    G        0      0        2 
  20   chr20_6960986     AOna    A    G        0      0        2 
  20   chr20_6960986     ASom    A    G        0      0        2 
  20   chr20_6960986     HCab    A    G        0      0        2 
  20   chr20_6960986     HPrz    A    G        0      0        2 
  20   chr20_6960986     ZBoe    A    G        0      0        2 
  20   chr20_6960986     ZGre    A    G        0      0        2 
  20   chr20_6960986     ZHar    A    G      0.5      1        2 
  20   chr20_6960986   Sample    A    G        0      0        2 
  20   chr20_6963399     AAsi    C    G        0      0        2 
  20   chr20_6963399     AKia    C    G        0      0        2 
  20   chr20_6963399     AOna    C    G        0      0        2 
  20   chr20_6963399     ASom    C    G        0      0        2 
  20   chr20_6963399     HCab    C    G        1      2        2 
  20   chr20_6963399     HPrz    C    G        1      2        2 
  20   chr20_6963399     ZBoe    C    G        0      0        2 
  20   chr20_6963399     ZGre    C    G        0      0        2 
  20   chr20_6963399     ZHar    C    G        0      0        2 
  20   chr20_6963399   Sample    C    G        0      0        2 
  20   chr20_6965895     AAsi    T    C        0      0        2 
  20   chr20_6965895     AKia    T    C        0      0        2 
  20   chr20_6965895     AOna    T    C        0      0        2 
  20   chr20_6965895     ASom    T    C        0      0        2 
  20   chr20_6965895     HCab    T    C        1      2        2 
  20   chr20_6965895     HPrz    T    C        1      2        2 
  20   chr20_6965895     ZBoe    T    C        0      0        2 
  20   chr20_6965895     ZGre    T    C        0      0        2 
  20   chr20_6965895     ZHar    T    C        0      0        2 
  20   chr20_6965895   Sample    T    C        0      0        2 
  20   chr20_6968540     AAsi    C    A        0      0        2 
  20   chr20_6968540     AKia    C    A        0      0        2 
  20   chr20_6968540     AOna    C    A        0      0        2 
  20   chr20_6968540     ASom    C    A        0      0        2 
  20   chr20_6968540     HCab    C    A        0      0        2 
  20   chr20_6968540     HPrz    C    A        0      0        2 
  20   chr20_6968540     ZBoe    C    A      0.5      1        2 
  20   chr20_6968540     ZGre    C    A        0      0        2 
  20   chr20_6968540     ZHar    C    A        0      0        2 
  20   chr20_6968540   Sample    C    A        0      0        2 
  20   chr20_6986707     AAsi    T    C        0      0        2 
  20   chr20_6986707     AKia    T    C        0      0        2 
  20   chr20_6986707     AOna    T    C        1      2        2 
  20   chr20_6986707     ASom    T    C        0      0        2 
  20   chr20_6986707     HCab    T    C        0      0        2 
  20   chr20_6986707     HPrz    T    C        0      0        2 
  20   chr20_6986707     ZBoe    T    C        0      0        2 
  20   chr20_6986707     ZGre    T    C        0      0        2 
  20   chr20_6986707     ZHar    T    C        0      0        2 
  20   chr20_6986707   Sample    T    C        0      0        2 
  20   chr20_6987853     AAsi    G    A        0      0        2 
  20   chr20_6987853     AKia    G    A        0      0        2 
  20   chr20_6987853     AOna    G    A        0      0        2 
  20   chr20_6987853     ASom    G    A        0      0        2 
  20   chr20_6987853     HCab    G    A        0      0        2 
  20   chr20_6987853     HPrz    G    A        0      0        2 
  20   chr20_6987853     ZBoe    G    A        0      0        2 
  20   chr20_6987853     ZGre    G    A        1      2        2 
  20   chr20_6987853     ZHar    G    A        0      0        2 
  20   chr20_6987853   Sample    G    A        0      0        2 
  20   chr20_6988905     AAsi    G    A        0      0        2 
  20   chr20_6988905     AKia    G    A        0      0        2 
  20   chr20_6988905     AOna    G    A        0      0        2 
  20   chr20_6988905     ASom    G    A        0      0        2 
  20   chr20_6988905     HCab    G    A        1      2        2 
  20   chr20_6988905     HPrz    G    A        1      2        2 
  20   chr20_6988905     ZBoe    G    A        0      0        2 
  20   chr20_6988905     ZGre    G    A        0      0        2 
  20   chr20_6988905     ZHar    G    A        0      0        2 
  20   chr20_6988905   Sample    G    A        0      0        2 
  20   chr20_6992495     AAsi    A    G        0      0        2 
  20   chr20_6992495     AKia    A    G        0      0        2 
  20   chr20_6992495     AOna    A    G        0      0        2 
  20   chr20_6992495     ASom    A    G        0      0        2 
  20   chr20_6992495     HCab    A    G        1      2        2 
  20   chr20_6992495     HPrz    A    G        1      2        2 
  20   chr20_6992495     ZBoe    A    G        0      0        2 
  20   chr20_6992495     ZGre    A    G        0      0        2 
  20   chr20_6992495     ZHar    A    G        0      0        2 
  20   chr20_6992495   Sample    A    G        0      0        2 
  20   chr20_6997344     AAsi    T    G        1      2        2 
  20   chr20_6997344     AKia    T    G        0      0        2 
  20   chr20_6997344     AOna    T    G        0      0        2 
  20   chr20_6997344     ASom    T    G        1      2        2 
  20   chr20_6997344     HCab    T    G        0      0        2 
  20   chr20_6997344     HPrz    T    G        0      0        2 
  20   chr20_6997344     ZBoe    T    G        0      0        2 
  20   chr20_6997344     ZGre    T    G        0      0        2 
  20   chr20_6997344     ZHar    T    G        0      0        2 
  20   chr20_6997344   Sample    T    G        0      0        2 
  20   chr20_7009984     AAsi    A    G        0      0        2 
  20   chr20_7009984     AKia    A    G        0      0        2 
  20   chr20_7009984     AOna    A    G        0      0        2 
  20   chr20_7009984     ASom    A    G        0      0        2 
  20   chr20_7009984     HCab    A    G        1      2        2 
  20   chr20_7009984     HPrz    A    G        1      2        2 
  20   chr20_7009984     ZBoe    A    G        0      0        2 
  20   chr20_7009984     ZGre    A    G        1      2        2 
  20   chr20_7009984     ZHar    A    G        0      0        2 
  20   chr20_7009984   Sample    A    G        0      0        2 
  20   chr20_7011161     AAsi    C    G        0      0        2 
  20   chr20_7011161     AKia    C    G        0      0        2 
  20   chr20_7011161     AOna    C    G        0      0        2 
  20   chr20_7011161     ASom    C    G        0      0        2 
  20   chr20_7011161     HCab    C    G        0      0        2 
  20   chr20_7011161     HPrz    C    G        0      0        2 
  20   chr20_7011161     ZBoe    C    G      0.5      1        2 
  20   chr20_7011161     ZGre    C    G        0      0        2 
  20   chr20_7011161     ZHar    C    G        0      0        2 
  20   chr20_7011161   Sample    C    G        0      0        2 
  20   chr20_7022613     AAsi    G    T        0      0        2 
  20   chr20_7022613     AKia    G    T      0.5      1        2 
  20   chr20_7022613     AOna    G    T        0      0        2 
  20   chr20_7022613     ASom    G    T        0      0        2 
  20   chr20_7022613     HCab    G    T        0      0        2 
  20   chr20_7022613     HPrz    G    T        0      0        2 
  20   chr20_7022613     ZBoe    G    T        0      0        2 
  20   chr20_7022613     ZGre    G    T        0      0        2 
  20   chr20_7022613     ZHar    G    T        0      0        2 
  20   chr20_7022613   Sample    G    T        0      0        2 
  20   chr20_7023287     AAsi    G    A        0      0        2 
  20   chr20_7023287     AKia    G    A        0      0        2 
  20   chr20_7023287     AOna    G    A        0      0        2 
  20   chr20_7023287     ASom    G    A        0      0        2 
  20   chr20_7023287     HCab    G    A        1      2        2 
  20   chr20_7023287     HPrz    G    A        1      2        2 
  20   chr20_7023287     ZBoe    G    A        0      0        2 
  20   chr20_7023287     ZGre    G    A        0      0        2 
  20   chr20_7023287     ZHar    G    A        0      0        2 
  20   chr20_7023287   Sample    G    A        0      0        2 
  20   chr20_7024211     AAsi    C    T        0      0        2 
  20   chr20_7024211     AKia    C    T        0      0        2 
  20   chr20_7024211     AOna    C    T        0      0        2 
  20   chr20_7024211     ASom    C    T        0      0        2 
  20   chr20_7024211     HCab    C    T        0      0        2 
  20   chr20_7024211     HPrz    C    T        0      0        2 
  20   chr20_7024211     ZBoe    C    T        0      0        2 
  20   chr20_7024211     ZGre    C    T        1      2        2 
  20   chr20_7024211     ZHar    C    T        0      0        2 
  20   chr20_7024211   Sample    C    T        0      0        2 
  20   chr20_7027761     AAsi    C    T        0      0        2 
  20   chr20_7027761     AKia    C    T        0      0        2 
  20   chr20_7027761     AOna    C    T        0      0        2 
  20   chr20_7027761     ASom    C    T        0      0        2 
  20   chr20_7027761     HCab    C    T        0      0        2 
  20   chr20_7027761     HPrz    C    T        0      0        2 
  20   chr20_7027761     ZBoe    C    T      0.5      1        2 
  20   chr20_7027761     ZGre    C    T        0      0        2 
  20   chr20_7027761     ZHar    C    T        0      0        2 
  20   chr20_7027761   Sample    C    T        0      0        2 
  20   chr20_7027971     AAsi    C    G        0      0        2 
  20   chr20_7027971     AKia    C    G        0      0        2 
  20   chr20_7027971     AOna    C    G        0      0        2 
  20   chr20_7027971     ASom    C    G      0.5      1        2 
  20   chr20_7027971     HCab    C    G        0      0        2 
  20   chr20_7027971     HPrz    C    G        0      0        2 
  20   chr20_7027971     ZBoe    C    G        0      0        2 
  20   chr20_7027971     ZGre    C    G        0      0        2 
  20   chr20_7027971     ZHar    C    G        0      0        2 
  20   chr20_7027971   Sample    C    G        1      2        2 
  20   chr20_7035308     AAsi    A    G        0      0        2 
  20   chr20_7035308     AKia    A    G        0      0        2 
  20   chr20_7035308     AOna    A    G        0      0        2 
  20   chr20_7035308     ASom    A    G        0      0        2 
  20   chr20_7035308     HCab    A    G        0      0        2 
  20   chr20_7035308     HPrz    A    G        0      0        2 
  20   chr20_7035308     ZBoe    A    G        0      0        2 
  20   chr20_7035308     ZGre    A    G        1      2        2 
  20   chr20_7035308     ZHar    A    G        0      0        2 
  20   chr20_7035308   Sample    A    G        0      0        2 
  20   chr20_7044419     AAsi    A    G        0      0        2 
  20   chr20_7044419     AKia    A    G        0      0        2 
  20   chr20_7044419     AOna    A    G        0      0        2 
  20   chr20_7044419     ASom    A    G      0.5      1        2 
  20   chr20_7044419     HCab    A    G        0      0        2 
  20   chr20_7044419     HPrz    A    G        0      0        2 
  20   chr20_7044419     ZBoe    A    G        0      0        2 
  20   chr20_7044419     ZGre    A    G        0      0        2 
  20   chr20_7044419     ZHar    A    G        0      0        2 
  20   chr20_7044419   Sample    A    G        0      0        2 
  20   chr20_7062121     AAsi    A    G        0      0        2 
  20   chr20_7062121     AKia    A    G      0.5      1        2 
  20   chr20_7062121     AOna    A    G        0      0        2 
  20   chr20_7062121     ASom    A    G        0      0        2 
  20   chr20_7062121     HCab    A    G        0      0        2 
  20   chr20_7062121     HPrz    A    G        0      0        2 
  20   chr20_7062121     ZBoe    A    G        0      0        2 
  20   chr20_7062121     ZGre    A    G        0      0        2 
  20   chr20_7062121     ZHar    A    G        0      0        2 
  20   chr20_7062121   Sample    A    G        0      0        2 
  20   chr20_7066186     AAsi    A    G        0      0        2 
  20   chr20_7066186     AKia    A    G      0.5      1        2 
  20   chr20_7066186     AOna    A    G        0      0        2 
  20   chr20_7066186     ASom    A    G        0      0        2 
  20   chr20_7066186     HCab    A    G        0      0        2 
  20   chr20_7066186     HPrz    A    G        0      0        2 
  20   chr20_7066186     ZBoe    A    G        0      0        2 
  20   chr20_7066186     ZGre    A    G        0      0        2 
  20   chr20_7066186     ZHar    A    G        0      0        2 
  20   chr20_7066186   Sample    A    G        0      0        2 
  20   chr20_7068708     AAsi    G    A        0      0        2 
  20   chr20_7068708     AKia    G    A        0      0        2 
  20   chr20_7068708     AOna    G    A        0      0        2 
  20   chr20_7068708     ASom    G    A        0      0        2 
  20   chr20_7068708     HCab    G    A        1      2        2 
  20   chr20_7068708     HPrz    G    A        1      2        2 
  20   chr20_7068708     ZBoe    G    A        0      0        2 
  20   chr20_7068708     ZGre    G    A        0      0        2 
  20   chr20_7068708     ZHar    G    A        0      0        2 
  20   chr20_7068708   Sample    G    A        0      0        2 
  20   chr20_7071450     AAsi    G    T        0      0        2 
  20   chr20_7071450     AKia    G    T        0      0        2 
  20   chr20_7071450     AOna    G    T        0      0        2 
  20   chr20_7071450     ASom    G    T        0      0        2 
  20   chr20_7071450     HCab    G    T        1      2        2 
  20   chr20_7071450     HPrz    G    T        1      2        2 
  20   chr20_7071450     ZBoe    G    T        0      0        2 
  20   chr20_7071450     ZGre    G    T        0      0        2 
  20   chr20_7071450     ZHar    G    T        0      0        2 
  20   chr20_7071450   Sample    G    T        0      0        2 
  20   chr20_7073812     AAsi    G    A        0      0        2 
  20   chr20_7073812     AKia    G    A        0      0        2 
  20   chr20_7073812     AOna    G    A        0      0        2 
  20   chr20_7073812     ASom    G    A        0      0        2 
  20   chr20_7073812     HCab    G    A        1      2        2 
  20   chr20_7073812     HPrz    G    A        1      2        2 
  20   chr20_7073812     ZBoe    G    A        0      0        2 
  20   chr20_7073812     ZGre    G    A        0      0        2 
  20   chr20_7073812     ZHar    G    A        0      0        2 
  20   chr20_7073812   Sample    G    A        0      0        2 
  20   chr20_7081882     AAsi    A    G        0      0        2 
  20   chr20_7081882     AKia    A    G        0      0        2 
  20   chr20_7081882     AOna    A    G        0      0        2 
  20   chr20_7081882     ASom    A    G        0      0        2 
  20   chr20_7081882     HCab    A    G        0      0        2 
  20   chr20_7081882     HPrz    A    G        1      2        2 
  20   chr20_7081882     ZBoe    A    G        0      0        2 
  20   chr20_7081882     ZGre    A    G        0      0        2 
  20   chr20_7081882     ZHar    A    G        0      0        2 
  20   chr20_7081882   Sample    A    G        0      0        2 
  20   chr20_7085164     AAsi    A    G        0      0        2 
  20   chr20_7085164     AKia    A    G        0      0        2 
  20   chr20_7085164     AOna    A    G        0      0        2 
  20   chr20_7085164     ASom    A    G      0.5      1        2 
  20   chr20_7085164     HCab    A    G        0      0        2 
  20   chr20_7085164     HPrz    A    G        0      0        2 
  20   chr20_7085164     ZBoe    A    G        0      0        2 
  20   chr20_7085164     ZGre    A    G        0      0        2 
  20   chr20_7085164     ZHar    A    G        0      0        2 
  20   chr20_7085164   Sample    A    G        0      0        2 
  20   chr20_7090539     AAsi    G    C        1      2        2 
  20   chr20_7090539     AKia    G    C        0      0        2 
  20   chr20_7090539     AOna    G    C        0      0        2 
  20   chr20_7090539     ASom    G    C        1      2        2 
  20   chr20_7090539     HCab    G    C        0      0        2 
  20   chr20_7090539     HPrz    G    C        0      0        2 
  20   chr20_7090539     ZBoe    G    C        0      0        2 
  20   chr20_7090539     ZGre    G    C        0      0        2 
  20   chr20_7090539     ZHar    G    C        0      0        2 
  20   chr20_7090539   Sample    G    C        1      2        2 
  20   chr20_7097817     AAsi    T    C        0      0        2 
  20   chr20_7097817     AKia    T    C        0      0        2 
  20   chr20_7097817     AOna    T    C        0      0        2 
  20   chr20_7097817     ASom    T    C        0      0        2 
  20   chr20_7097817     HCab    T    C        0      0        2 
  20   chr20_7097817     HPrz    T    C        0      0        2 
  20   chr20_7097817     ZBoe    T    C      0.5      1        2 
  20   chr20_7097817     ZGre    T    C        0      0        2 
  20   chr20_7097817     ZHar    T    C        0      0        2 
  20   chr20_7097817   Sample    T    C        0      0        2 
  20   chr20_7102539     AAsi    A    G        0      0        2 
  20   chr20_7102539     AKia    A    G        0      0        2 
  20   chr20_7102539     AOna    A    G        0      0        2 
  20   chr20_7102539     ASom    A    G        0      0        2 
  20   chr20_7102539     HCab    A    G        1      2        2 
  20   chr20_7102539     HPrz    A    G        1      2        2 
  20   chr20_7102539     ZBoe    A    G        0      0        2 
  20   chr20_7102539     ZGre    A    G        0      0        2 
  20   chr20_7102539     ZHar    A    G        0      0        2 
  20   chr20_7102539   Sample    A    G        0      0        2 
  20   chr20_7116574     AAsi    C    G        0      0        2 
  20   chr20_7116574     AKia    C    G        0      0        2 
  20   chr20_7116574     AOna    C    G        0      0        2 
  20   chr20_7116574     ASom    C    G        0      0        2 
  20   chr20_7116574     HCab    C    G        0      0        2 
  20   chr20_7116574     HPrz    C    G      0.5      1        2 
  20   chr20_7116574     ZBoe    C    G        0      0        2 
  20   chr20_7116574     ZGre    C    G        0      0        2 
  20   chr20_7116574     ZHar    C    G        0      0        2 
  20   chr20_7116574   Sample    C    G        0      0        2 
  20   chr20_7129279     AAsi    C    T        0      0        2 
  20   chr20_7129279     AKia    C    T        1      2        2 
  20   chr20_7129279     AOna    C    T        1      2        2 
  20   chr20_7129279     ASom    C    T        0      0        2 
  20   chr20_7129279     HCab    C    T        0      0        2 
  20   chr20_7129279     HPrz    C    T        0      0        2 
  20   chr20_7129279     ZBoe    C    T        0      0        2 
  20   chr20_7129279     ZGre    C    T        0      0        2 
  20   chr20_7129279     ZHar    C    T        0      0        2 
  20   chr20_7129279   Sample    C    T        0      0        2 
  20   chr20_7132246     AAsi    G    A        0      0        2 
  20   chr20_7132246     AKia    G    A        0      0        2 
  20   chr20_7132246     AOna    G    A        0      0        2 
  20   chr20_7132246     ASom    G    A        0      0        2 
  20   chr20_7132246     HCab    G    A        1      2        2 
  20   chr20_7132246     HPrz    G    A        1      2        2 
  20   chr20_7132246     ZBoe    G    A        0      0        2 
  20   chr20_7132246     ZGre    G    A        0      0        2 
  20   chr20_7132246     ZHar    G    A        0      0        2 
  20   chr20_7132246   Sample    G    A        0      0        2 
  20   chr20_7142397     AAsi    A    G        0      0        2 
  20   chr20_7142397     AKia    A    G        0      0        2 
  20   chr20_7142397     AOna    A    G        0      0        2 
  20   chr20_7142397     ASom    A    G        0      0        2 
  20   chr20_7142397     HCab    A    G        0      0        2 
  20   chr20_7142397     HPrz    A    G      0.5      1        2 
  20   chr20_7142397     ZBoe    A    G        0      0        2 
  20   chr20_7142397     ZGre    A    G        0      0        2 
  20   chr20_7142397     ZHar    A    G        0      0        2 
  20   chr20_7142397   Sample    A    G        0      0        2 
  20   chr20_7147991     AAsi    C    T        0      0        2 
  20   chr20_7147991     AKia    C    T        0      0        2 
  20   chr20_7147991     AOna    C    T        0      0        2 
  20   chr20_7147991     ASom    C    T        0      0        2 
  20   chr20_7147991     HCab    C    T        0      0        2 
  20   chr20_7147991     HPrz    C    T        0      0        2 
  20   chr20_7147991     ZBoe    C    T        1      2        2 
  20   chr20_7147991     ZGre    C    T        0      0        2 
  20   chr20_7147991     ZHar    C    T        0      0        2 
  20   chr20_7147991   Sample    C    T        0      0        2 
  20   chr20_7151290     AAsi    C    T        0      0        2 
  20   chr20_7151290     AKia    C    T        0      0        2 
  20   chr20_7151290     AOna    C    T        0      0        2 
  20   chr20_7151290     ASom    C    T        0      0        2 
  20   chr20_7151290     HCab    C    T        0      0        2 
  20   chr20_7151290     HPrz    C    T        0      0        2 
  20   chr20_7151290     ZBoe    C    T        0      0        2 
  20   chr20_7151290     ZGre    C    T        0      0        2 
  20   chr20_7151290     ZHar    C    T      0.5      1        2 
  20   chr20_7151290   Sample    C    T        0      0        2 
  20   chr20_7152080     AAsi    T    C        0      0        2 
  20   chr20_7152080     AKia    T    C        0      0        2 
  20   chr20_7152080     AOna    T    C        0      0        2 
  20   chr20_7152080     ASom    T    C        0      0        2 
  20   chr20_7152080     HCab    T    C        0      0        2 
  20   chr20_7152080     HPrz    T    C        0      0        2 
  20   chr20_7152080     ZBoe    T    C        0      0        2 
  20   chr20_7152080     ZGre    T    C        0      0        2 
  20   chr20_7152080     ZHar    T    C        1      2        2 
  20   chr20_7152080   Sample    T    C        0      0        2 
  20   chr20_7162075     AAsi    T    G        0      0        2 
  20   chr20_7162075     AKia    T    G      0.5      1        2 
  20   chr20_7162075     AOna    T    G        0      0        2 
  20   chr20_7162075     ASom    T    G        0      0        2 
  20   chr20_7162075     HCab    T    G        0      0        2 
  20   chr20_7162075     HPrz    T    G        0      0        2 
  20   chr20_7162075     ZBoe    T    G        0      0        2 
  20   chr20_7162075     ZGre    T    G        0      0        2 
  20   chr20_7162075     ZHar    T    G        0      0        2 
  20   chr20_7162075   Sample    T    G        0      0        2 
  20   chr20_7174905     AAsi    A    T        0      0        2 
  20   chr20_7174905     AKia    A    T        0      0        2 
  20   chr20_7174905     AOna    A    T        0      0        2 
  20   chr20_7174905     ASom    A    T        0      0        2 
  20   chr20_7174905     HCab    A    T        1      2        2 
  20   chr20_7174905     HPrz    A    T        1      2        2 
  20   chr20_7174905     ZBoe    A    T        0      0        2 
  20   chr20_7174905     ZGre    A    T        0      0        2 
  20   chr20_7174905     ZHar    A    T        0      0        2 
  20   chr20_7174905   Sample    A    T        0      0        2 
  20   chr20_7177849     AAsi    T    C        0      0        2 
  20   chr20_7177849     AKia    T    C        0      0        2 
  20   chr20_7177849     AOna    T    C        0      0        2 
  20   chr20_7177849     ASom    T    C      0.5      1        2 
  20   chr20_7177849     HCab    T    C        0      0        2 
  20   chr20_7177849     HPrz    T    C        0      0        2 
  20   chr20_7177849     ZBoe    T    C        0      0        2 
  20   chr20_7177849     ZGre    T    C        0      0        2 
  20   chr20_7177849     ZHar    T    C        0      0        2 
  20   chr20_7177849   Sample    T    C        0      0        2 
  20   chr20_7182012     AAsi    A    G        0      0        2 
  20   chr20_7182012     AKia    A    G        0      0        2 
  20   chr20_7182012     AOna    A    G        0      0        2 
  20   chr20_7182012     ASom    A    G        0      0        2 
  20   chr20_7182012     HCab    A    G        0      0        2 
  20   chr20_7182012     HPrz    A    G        0      0        2 
  20   chr20_7182012     ZBoe    A    G        0      0        2 
  20   chr20_7182012     ZGre    A    G        0      0        2 
  20   chr20_7182012     ZHar    A    G        1      2        2 
  20   chr20_7182012   Sample    A    G        0      0        2 
  20   chr20_7185934     AAsi    C    A        0      0        2 
  20   chr20_7185934     AKia    C    A        0      0        2 
  20   chr20_7185934     AOna    C    A        0      0        2 
  20   chr20_7185934     ASom    C    A        0      0        2 
  20   chr20_7185934     HCab    C    A        0      0        2 
  20   chr20_7185934     HPrz    C    A        0      0        2 
  20   chr20_7185934     ZBoe    C    A      0.5      1        2 
  20   chr20_7185934     ZGre    C    A        0      0        2 
  20   chr20_7185934     ZHar    C    A        0      0        2 
  20   chr20_7185934   Sample    C    A        0      0        2 
  20   chr20_7196962     AAsi    T    C        0      0        2 
  20   chr20_7196962     AKia    T    C        0      0        2 
  20   chr20_7196962     AOna    T    C        0      0        2 
  20   chr20_7196962     ASom    T    C        0      0        2 
  20   chr20_7196962     HCab    T    C        0      0        2 
  20   chr20_7196962     HPrz    T    C        0      0        2 
  20   chr20_7196962     ZBoe    T    C        0      0        2 
  20   chr20_7196962     ZGre    T    C        0      0        2 
  20   chr20_7196962     ZHar    T    C        1      2        2 
  20   chr20_7196962   Sample    T    C        0      0        2 
  20   chr20_7197640     AAsi    T    C        1      2        2 
  20   chr20_7197640     AKia    T    C        0      0        2 
  20   chr20_7197640     AOna    T    C        0      0        2 
  20   chr20_7197640     ASom    T    C        1      2        2 
  20   chr20_7197640     HCab    T    C        0      0        2 
  20   chr20_7197640     HPrz    T    C        0      0        2 
  20   chr20_7197640     ZBoe    T    C        0      0        2 
  20   chr20_7197640     ZGre    T    C        0      0        2 
  20   chr20_7197640     ZHar    T    C        0      0        2 
  20   chr20_7197640   Sample    T    C        1      2        2 
  20   chr20_7202953     AAsi    C    T        0      0        2 
  20   chr20_7202953     AKia    C    T        0      0        2 
  20   chr20_7202953     AOna    C    T        1      2        2 
  20   chr20_7202953     ASom    C    T        0      0        2 
  20   chr20_7202953     HCab    C    T        0      0        2 
  20   chr20_7202953     HPrz    C    T        0      0        2 
  20   chr20_7202953     ZBoe    C    T        0      0        2 
  20   chr20_7202953     ZGre    C    T        0      0        2 
  20   chr20_7202953     ZHar    C    T        0      0        2 
  20   chr20_7202953   Sample    C    T        0      0        2 
  20   chr20_7211455     AAsi    T    A        0      0        2 
  20   chr20_7211455     AKia    T    A      0.5      1        2 
  20   chr20_7211455     AOna    T    A        0      0        2 
  20   chr20_7211455     ASom    T    A        0      0        2 
  20   chr20_7211455     HCab    T    A        0      0        2 
  20   chr20_7211455     HPrz    T    A        0      0        2 
  20   chr20_7211455     ZBoe    T    A        0      0        2 
  20   chr20_7211455     ZGre    T    A        0      0        2 
  20   chr20_7211455     ZHar    T    A        0      0        2 
  20   chr20_7211455   Sample    T    A        0      0        2 
  20   chr20_7215585     AAsi    A    G        0      0        2 
  20   chr20_7215585     AKia    A    G        0      0        2 
  20   chr20_7215585     AOna    A    G        0      0        2 
  20   chr20_7215585     ASom    A    G        0      0        2 
  20   chr20_7215585     HCab    A    G        0      0        2 
  20   chr20_7215585     HPrz    A    G        0      0        2 
  20   chr20_7215585     ZBoe    A    G        0      0        2 
  20   chr20_7215585     ZGre    A    G        1      2        2 
  20   chr20_7215585     ZHar    A    G        0      0        2 
  20   chr20_7215585   Sample    A    G        0      0        2 
  20   chr20_7229707     AAsi    T    C        0      0        2 
  20   chr20_7229707     AKia    T    C        0      0        2 
  20   chr20_7229707     AOna    T    C        0      0        2 
  20   chr20_7229707     ASom    T    C        0      0        2 
  20   chr20_7229707     HCab    T    C        1      2        2 
  20   chr20_7229707     HPrz    T    C        1      2        2 
  20   chr20_7229707     ZBoe    T    C        0      0        2 
  20   chr20_7229707     ZGre    T    C        0      0        2 
  20   chr20_7229707     ZHar    T    C        0      0        2 
  20   chr20_7229707   Sample    T    C        0      0        2 
  20   chr20_7242210     AAsi    A    G        0      0        2 
  20   chr20_7242210     AKia    A    G        0      0        2 
  20   chr20_7242210     AOna    A    G        0      0        2 
  20   chr20_7242210     ASom    A    G        0      0        2 
  20   chr20_7242210     HCab    A    G        1      2        2 
  20   chr20_7242210     HPrz    A    G        1      2        2 
  20   chr20_7242210     ZBoe    A    G        0      0        2 
  20   chr20_7242210     ZGre    A    G        0      0        2 
  20   chr20_7242210     ZHar    A    G        0      0        2 
  20   chr20_7242210   Sample    A    G        0      0        2 
  20   chr20_7244444     AAsi    T    C        0      0        2 
  20   chr20_7244444     AKia    T    C        0      0        2 
  20   chr20_7244444     AOna    T    C        0      0        2 
  20   chr20_7244444     ASom    T    C        0      0        2 
  20   chr20_7244444     HCab    T    C        0      0        2 
  20   chr20_7244444     HPrz    T    C        0      0        2 
  20   chr20_7244444     ZBoe    T    C        0      0        2 
  20   chr20_7244444     ZGre    T    C        1      2        2 
  20   chr20_7244444     ZHar    T    C        0      0        2 
  20   chr20_7244444   Sample    T    C        0      0        2 
  20   chr20_7246726     AAsi    A    G        0      0        2 
  20   chr20_7246726     AKia    A    G      0.5      1        2 
  20   chr20_7246726     AOna    A    G        0      0        2 
  20   chr20_7246726     ASom    A    G        0      0        2 
  20   chr20_7246726     HCab    A    G        0      0        2 
  20   chr20_7246726     HPrz    A    G        0      0        2 
  20   chr20_7246726     ZBoe    A    G        0      0        2 
  20   chr20_7246726     ZGre    A    G        0      0        2 
  20   chr20_7246726     ZHar    A    G        0      0        2 
  20   chr20_7246726   Sample    A    G        0      0        2 
  20   chr20_7248184     AAsi    T    C        1      2        2 
  20   chr20_7248184     AKia    T    C        0      0        2 
  20   chr20_7248184     AOna    T    C        0      0        2 
  20   chr20_7248184     ASom    T    C        1      2        2 
  20   chr20_7248184     HCab    T    C        0      0        2 
  20   chr20_7248184     HPrz    T    C        0      0        2 
  20   chr20_7248184     ZBoe    T    C        0      0        2 
  20   chr20_7248184     ZGre    T    C        0      0        2 
  20   chr20_7248184     ZHar    T    C        0      0        2 
  20   chr20_7248184   Sample    T    C        1      2        2 
  20   chr20_7250210     AAsi    A    G        0      0        2 
  20   chr20_7250210     AKia    A    G      0.5      1        2 
  20   chr20_7250210     AOna    A    G        1      2        2 
  20   chr20_7250210     ASom    A    G        0      0        2 
  20   chr20_7250210     HCab    A    G        0      0        2 
  20   chr20_7250210     HPrz    A    G        0      0        2 
  20   chr20_7250210     ZBoe    A    G        0      0        2 
  20   chr20_7250210     ZGre    A    G        0      0        2 
  20   chr20_7250210     ZHar    A    G        0      0        2 
  20   chr20_7250210   Sample    A    G        0      0        2 
  20   chr20_7253773     AAsi    A    G        0      0        2 
  20   chr20_7253773     AKia    A    G        0      0        2 
  20   chr20_7253773     AOna    A    G        0      0        2 
  20   chr20_7253773     ASom    A    G        0      0        2 
  20   chr20_7253773     HCab    A    G        1      2        2 
  20   chr20_7253773     HPrz    A    G        1      2        2 
  20   chr20_7253773     ZBoe    A    G        0      0        2 
  20   chr20_7253773     ZGre    A    G        0      0        2 
  20   chr20_7253773     ZHar    A    G        0      0        2 
  20   chr20_7253773   Sample    A    G        0      0        2 
  20   chr20_7255503     AAsi    T    C        0      0        2 
  20   chr20_7255503     AKia    T    C        0      0        2 
  20   chr20_7255503     AOna    T    C        0      0        2 
  20   chr20_7255503     ASom    T    C      0.5      1        2 
  20   chr20_7255503     HCab    T    C        0      0        2 
  20   chr20_7255503     HPrz    T    C        0      0        2 
  20   chr20_7255503     ZBoe    T    C        0      0        2 
  20   chr20_7255503     ZGre    T    C        0      0        2 
  20   chr20_7255503     ZHar    T    C        0      0        2 
  20   chr20_7255503   Sample    T    C        0      0        2 
  20   chr20_7258531     AAsi    T    C        1      2        2 
  20   chr20_7258531     AKia    T    C        0      0        2 
  20   chr20_7258531     AOna    T    C        0      0        2 
  20   chr20_7258531     ASom    T    C        1      2        2 
  20   chr20_7258531     HCab    T    C        0      0        2 
  20   chr20_7258531     HPrz    T    C        0      0        2 
  20   chr20_7258531     ZBoe    T    C        0      0        2 
  20   chr20_7258531     ZGre    T    C        0      0        2 
  20   chr20_7258531     ZHar    T    C        0      0        2 
  20   chr20_7258531   Sample    T    C        1      2        2 
  20   chr20_7260505     AAsi    A    G        0      0        2 
  20   chr20_7260505     AKia    A    G        0      0        2 
  20   chr20_7260505     AOna    A    G        0      0        2 
  20   chr20_7260505     ASom    A    G        0      0        2 
  20   chr20_7260505     HCab    A    G        0      0        2 
  20   chr20_7260505     HPrz    A    G        0      0        2 
  20   chr20_7260505     ZBoe    A    G      0.5      1        2 
  20   chr20_7260505     ZGre    A    G        0      0        2 
  20   chr20_7260505     ZHar    A    G        0      0        2 
  20   chr20_7260505   Sample    A    G        0      0        2 
  20   chr20_7260709     AAsi    T    C        0      0        2 
  20   chr20_7260709     AKia    T    C        0      0        2 
  20   chr20_7260709     AOna    T    C        0      0        2 
  20   chr20_7260709     ASom    T    C        0      0        2 
  20   chr20_7260709     HCab    T    C        0      0        2 
  20   chr20_7260709     HPrz    T    C        0      0        2 
  20   chr20_7260709     ZBoe    T    C        0      0        2 
  20   chr20_7260709     ZGre    T    C        0      0        2 
  20   chr20_7260709     ZHar    T    C      0.5      1        2 
  20   chr20_7260709   Sample    T    C        0      0        2 
  20   chr20_7270063     AAsi    C    G        0      0        2 
  20   chr20_7270063     AKia    C    G        0      0        2 
  20   chr20_7270063     AOna    C    G        0      0        2 
  20   chr20_7270063     ASom    C    G        0      0        2 
  20   chr20_7270063     HCab    C    G        1      2        2 
  20   chr20_7270063     HPrz    C    G        1      2        2 
  20   chr20_7270063     ZBoe    C    G        0      0        2 
  20   chr20_7270063     ZGre    C    G        0      0        2 
  20   chr20_7270063     ZHar    C    G        0      0        2 
  20   chr20_7270063   Sample    C    G        0      0        2 
  20   chr20_7271668     AAsi    C    G        0      0        2 
  20   chr20_7271668     AKia    C    G        0      0        2 
  20   chr20_7271668     AOna    C    G        0      0        2 
  20   chr20_7271668     ASom    C    G        0      0        2 
  20   chr20_7271668     HCab    C    G        0      0        2 
  20   chr20_7271668     HPrz    C    G        0      0        2 
  20   chr20_7271668     ZBoe    C    G      0.5      1        2 
  20   chr20_7271668     ZGre    C    G        0      0        2 
  20   chr20_7271668     ZHar    C    G        0      0        2 
  20   chr20_7271668   Sample    C    G        0      0        2 
  20   chr20_7272691     AAsi    G    A        0      0        2 
  20   chr20_7272691     AKia    G    A        0      0        2 
  20   chr20_7272691     AOna    G    A        0      0        2 
  20   chr20_7272691     ASom    G    A        0      0        2 
  20   chr20_7272691     HCab    G    A        1      2        2 
  20   chr20_7272691     HPrz    G    A        0      0        2 
  20   chr20_7272691     ZBoe    G    A        0      0        2 
  20   chr20_7272691     ZGre    G    A        0      0        2 
  20   chr20_7272691     ZHar    G    A        0      0        2 
  20   chr20_7272691   Sample    G    A        0      0        2 
  20   chr20_7274174     AAsi    T    C        1      2        2 
  20   chr20_7274174     AKia    T    C        0      0        2 
  20   chr20_7274174     AOna    T    C        0      0        2 
  20   chr20_7274174     ASom    T    C        1      2        2 
  20   chr20_7274174     HCab    T    C        0      0        2 
  20   chr20_7274174     HPrz    T    C        0      0        2 
  20   chr20_7274174     ZBoe    T    C        0      0        2 
  20   chr20_7274174     ZGre    T    C        0      0        2 
  20   chr20_7274174     ZHar    T    C        0      0        2 
  20   chr20_7274174   Sample    T    C        1      2        2 
  20   chr20_7274701     AAsi    T    A        0      0        2 
  20   chr20_7274701     AKia    T    A        0      0        2 
  20   chr20_7274701     AOna    T    A        0      0        2 
  20   chr20_7274701     ASom    T    A        0      0        2 
  20   chr20_7274701     HCab    T    A        1      2        2 
  20   chr20_7274701     HPrz    T    A        1      2        2 
  20   chr20_7274701     ZBoe    T    A        0      0        2 
  20   chr20_7274701     ZGre    T    A        0      0        2 
  20   chr20_7274701     ZHar    T    A        0      0        2 
  20   chr20_7274701   Sample    T    A        0      0        2 
  20   chr20_7274748     AAsi    T    C        0      0        2 
  20   chr20_7274748     AKia    T    C        0      0        2 
  20   chr20_7274748     AOna    T    C        0      0        2 
  20   chr20_7274748     ASom    T    C        0      0        2 
  20   chr20_7274748     HCab    T    C        0      0        2 
  20   chr20_7274748     HPrz    T    C        0      0        2 
  20   chr20_7274748     ZBoe    T    C      0.5      1        2 
  20   chr20_7274748     ZGre    T    C        0      0        2 
  20   chr20_7274748     ZHar    T    C        0      0        2 
  20   chr20_7274748   Sample    T    C        0      0        2 
  20   chr20_7287528     AAsi    T    G        0      0        2 
  20   chr20_7287528     AKia    T    G      0.5      1        2 
  20   chr20_7287528     AOna    T    G        0      0        2 
  20   chr20_7287528     ASom    T    G        0      0        2 
  20   chr20_7287528     HCab    T    G        0      0        2 
  20   chr20_7287528     HPrz    T    G        0      0        2 
  20   chr20_7287528     ZBoe    T    G        0      0        2 
  20   chr20_7287528     ZGre    T    G        0      0        2 
  20   chr20_7287528     ZHar    T    G        0      0        2 
  20   chr20_7287528   Sample    T    G        0      0        2 
  20   chr20_7294063     AAsi    T    G        0      0        2 
  20   chr20_7294063     AKia    T    G        0      0        2 
  20   chr20_7294063     AOna    T    G        0      0        2 
  20   chr20_7294063     ASom    T    G        0      0        2 
  20   chr20_7294063     HCab    T    G        0      0        2 
  20   chr20_7294063     HPrz    T    G        0      0        2 
  20   chr20_7294063     ZBoe    T    G        0      0        2 
  20   chr20_7294063     ZGre    T    G        0      0        2 
  20   chr20_7294063     ZHar    T    G        1      2        2 
  20   chr20_7294063   Sample    T    G        0      0        2 
  20   chr20_7305084     AAsi    A    G        0      0        2 
  20   chr20_7305084     AKia    A    G      0.5      1        2 
  20   chr20_7305084     AOna    A    G        0      0        2 
  20   chr20_7305084     ASom    A    G        0      0        2 
  20   chr20_7305084     HCab    A    G        0      0        2 
  20   chr20_7305084     HPrz    A    G        0      0        2 
  20   chr20_7305084     ZBoe    A    G        0      0        2 
  20   chr20_7305084     ZGre    A    G        0      0        2 
  20   chr20_7305084     ZHar    A    G        0      0        2 
  20   chr20_7305084   Sample    A    G        0      0        2 
  20   chr20_7305796     AAsi    A    G        0      0        2 
  20   chr20_7305796     AKia    A    G        0      0        2 
  20   chr20_7305796     AOna    A    G        0      0        2 
  20   chr20_7305796     ASom    A    G        0      0        2 
  20   chr20_7305796     HCab    A    G        0      0        2 
  20   chr20_7305796     HPrz    A    G        0      0        2 
  20   chr20_7305796     ZBoe    A    G        0      0        2 
  20   chr20_7305796     ZGre    A    G        0      0        2 
  20   chr20_7305796     ZHar    A    G        1      2        2 
  20   chr20_7305796   Sample    A    G        0      0        2 
  20   chr20_7313469     AAsi    A    T        0      0        2 
  20   chr20_7313469     AKia    A    T        1      2        2 
  20   chr20_7313469     AOna    A    T        0      0        2 
  20   chr20_7313469     ASom    A    T        0      0        2 
  20   chr20_7313469     HCab    A    T        0      0        2 
  20   chr20_7313469     HPrz    A    T        0      0        2 
  20   chr20_7313469     ZBoe    A    T        0      0        2 
  20   chr20_7313469     ZGre    A    T        0      0        2 
  20   chr20_7313469     ZHar    A    T        0      0        2 
  20   chr20_7313469   Sample    A    T        0      0        2 
  20   chr20_7319446     AAsi    G    A        0      0        2 
  20   chr20_7319446     AKia    G    A        1      2        2 
  20   chr20_7319446     AOna    G    A        1      2        2 
  20   chr20_7319446     ASom    G    A        0      0        2 
  20   chr20_7319446     HCab    G    A        0      0        2 
  20   chr20_7319446     HPrz    G    A        0      0        2 
  20   chr20_7319446     ZBoe    G    A        0      0        2 
  20   chr20_7319446     ZGre    G    A        0      0        2 
  20   chr20_7319446     ZHar    G    A        0      0        2 
  20   chr20_7319446   Sample    G    A        0      0        2 
  20   chr20_7321494     AAsi    A    G        0      0        2 
  20   chr20_7321494     AKia    A    G        0      0        2 
  20   chr20_7321494     AOna    A    G        1      2        2 
  20   chr20_7321494     ASom    A    G        0      0        2 
  20   chr20_7321494     HCab    A    G        0      0        2 
  20   chr20_7321494     HPrz    A    G        0      0        2 
  20   chr20_7321494     ZBoe    A    G        0      0        2 
  20   chr20_7321494     ZGre    A    G        0      0        2 
  20   chr20_7321494     ZHar    A    G        0      0        2 
  20   chr20_7321494   Sample    A    G        0      0        2 
  20   chr20_7321870     AAsi    T    C        1      2        2 
  20   chr20_7321870     AKia    T    C        0      0        2 
  20   chr20_7321870     AOna    T    C        0      0        2 
  20   chr20_7321870     ASom    T    C        1      2        2 
  20   chr20_7321870     HCab    T    C        0      0        2 
  20   chr20_7321870     HPrz    T    C        0      0        2 
  20   chr20_7321870     ZBoe    T    C        0      0        2 
  20   chr20_7321870     ZGre    T    C        0      0        2 
  20   chr20_7321870     ZHar    T    C        0      0        2 
  20   chr20_7321870   Sample    T    C        1      2        2 
  20   chr20_7323654     AAsi    C    T        0      0        2 
  20   chr20_7323654     AKia    C    T        0      0        2 
  20   chr20_7323654     AOna    C    T        0      0        2 
  20   chr20_7323654     ASom    C    T      0.5      1        2 
  20   chr20_7323654     HCab    C    T        0      0        2 
  20   chr20_7323654     HPrz    C    T        0      0        2 
  20   chr20_7323654     ZBoe    C    T        0      0        2 
  20   chr20_7323654     ZGre    C    T        0      0        2 
  20   chr20_7323654     ZHar    C    T        0      0        2 
  20   chr20_7323654   Sample    C    T        0      0        2 
  20   chr20_7325014     AAsi    G    A        0      0        2 
  20   chr20_7325014     AKia    G    A        0      0        2 
  20   chr20_7325014     AOna    G    A        0      0        2 
  20   chr20_7325014     ASom    G    A        0      0        2 
  20   chr20_7325014     HCab    G    A        1      2        2 
  20   chr20_7325014     HPrz    G    A        1      2        2 
  20   chr20_7325014     ZBoe    G    A        0      0        2 
  20   chr20_7325014     ZGre    G    A        0      0        2 
  20   chr20_7325014     ZHar    G    A        0      0        2 
  20   chr20_7325014   Sample    G    A        0      0        2 
  20   chr20_7326505     AAsi    A    C        1      2        2 
  20   chr20_7326505     AKia    A    C        0      0        2 
  20   chr20_7326505     AOna    A    C        0      0        2 
  20   chr20_7326505     ASom    A    C        1      2        2 
  20   chr20_7326505     HCab    A    C        0      0        2 
  20   chr20_7326505     HPrz    A    C        0      0        2 
  20   chr20_7326505     ZBoe    A    C        0      0        2 
  20   chr20_7326505     ZGre    A    C        0      0        2 
  20   chr20_7326505     ZHar    A    C        0      0        2 
  20   chr20_7326505   Sample    A    C        1      2        2 
  20   chr20_7326896     AAsi    A    G        0      0        2 
  20   chr20_7326896     AKia    A    G        1      2        2 
  20   chr20_7326896     AOna    A    G        1      2        2 
  20   chr20_7326896     ASom    A    G        0      0        2 
  20   chr20_7326896     HCab    A    G        0      0        2 
  20   chr20_7326896     HPrz    A    G        0      0        2 
  20   chr20_7326896     ZBoe    A    G        0      0        2 
  20   chr20_7326896     ZGre    A    G        0      0        2 
  20   chr20_7326896     ZHar    A    G        0      0        2 
  20   chr20_7326896   Sample    A    G        0      0        2 
  20   chr20_7330333     AAsi    T    C        0      0        2 
  20   chr20_7330333     AKia    T    C        1      2        2 
  20   chr20_7330333     AOna    T    C        1      2        2 
  20   chr20_7330333     ASom    T    C        0      0        2 
  20   chr20_7330333     HCab    T    C        0      0        2 
  20   chr20_7330333     HPrz    T    C        0      0        2 
  20   chr20_7330333     ZBoe    T    C        0      0        2 
  20   chr20_7330333     ZGre    T    C        0      0        2 
  20   chr20_7330333     ZHar    T    C        0      0        2 
  20   chr20_7330333   Sample    T    C        0      0        2 
  20   chr20_7331449     AAsi    C    G        0      0        2 
  20   chr20_7331449     AKia    C    G        0      0        2 
  20   chr20_7331449     AOna    C    G        0      0        2 
  20   chr20_7331449     ASom    C    G        0      0        2 
  20   chr20_7331449     HCab    C    G        0      0        2 
  20   chr20_7331449     HPrz    C    G        0      0        2 
  20   chr20_7331449     ZBoe    C    G        1      2        2 
  20   chr20_7331449     ZGre    C    G        0      0        2 
  20   chr20_7331449     ZHar    C    G        1      2        2 
  20   chr20_7331449   Sample    C    G        0      0        2 
  20   chr20_7343611     AAsi    T    C        1      2        2 
  20   chr20_7343611     AKia    T    C        0      0        2 
  20   chr20_7343611     AOna    T    C        0      0        2 
  20   chr20_7343611     ASom    T    C        0      0        2 
  20   chr20_7343611     HCab    T    C        0      0        2 
  20   chr20_7343611     HPrz    T    C        0      0        2 
  20   chr20_7343611     ZBoe    T    C        0      0        2 
  20   chr20_7343611     ZGre    T    C        0      0        2 
  20   chr20_7343611     ZHar    T    C        0      0        2 
  20   chr20_7343611   Sample    T    C        1      2        2 
  20   chr20_7345235     AAsi    C    T        0      0        2 
  20   chr20_7345235     AKia    C    T        0      0        2 
  20   chr20_7345235     AOna    C    T        0      0        2 
  20   chr20_7345235     ASom    C    T        0      0        2 
  20   chr20_7345235     HCab    C    T        0      0        2 
  20   chr20_7345235     HPrz    C    T        0      0        2 
  20   chr20_7345235     ZBoe    C    T      0.5      1        2 
  20   chr20_7345235     ZGre    C    T        0      0        2 
  20   chr20_7345235     ZHar    C    T        0      0        2 
  20   chr20_7345235   Sample    C    T        0      0        2 
  20   chr20_7348572     AAsi    G    A        0      0        2 
  20   chr20_7348572     AKia    G    A        0      0        2 
  20   chr20_7348572     AOna    G    A        0      0        2 
  20   chr20_7348572     ASom    G    A      0.5      1        2 
  20   chr20_7348572     HCab    G    A        0      0        2 
  20   chr20_7348572     HPrz    G    A        0      0        2 
  20   chr20_7348572     ZBoe    G    A        0      0        2 
  20   chr20_7348572     ZGre    G    A        0      0        2 
  20   chr20_7348572     ZHar    G    A        0      0        2 
  20   chr20_7348572   Sample    G    A        0      0        2 
  20   chr20_7351473     AAsi    G    C        0      0        2 
  20   chr20_7351473     AKia    G    C      0.5      1        2 
  20   chr20_7351473     AOna    G    C        0      0        2 
  20   chr20_7351473     ASom    G    C        0      0        2 
  20   chr20_7351473     HCab    G    C        0      0        2 
  20   chr20_7351473     HPrz    G    C        0      0        2 
  20   chr20_7351473     ZBoe    G    C        0      0        2 
  20   chr20_7351473     ZGre    G    C        0      0        2 
  20   chr20_7351473     ZHar    G    C        0      0        2 
  20   chr20_7351473   Sample    G    C        0      0        2 
  20   chr20_7352540     AAsi    T    C        0      0        2 
  20   chr20_7352540     AKia    T    C        1      2        2 
  20   chr20_7352540     AOna    T    C        0      0        2 
  20   chr20_7352540     ASom    T    C        0      0        2 
  20   chr20_7352540     HCab    T    C        0      0        2 
  20   chr20_7352540     HPrz    T    C        0      0        2 
  20   chr20_7352540     ZBoe    T    C        0      0        2 
  20   chr20_7352540     ZGre    T    C        0      0        2 
  20   chr20_7352540     ZHar    T    C        0      0        2 
  20   chr20_7352540   Sample    T    C        0      0        2 
  20   chr20_7363588     AAsi    A    G        0      0        2 
  20   chr20_7363588     AKia    A    G        0      0        2 
  20   chr20_7363588     AOna    A    G        0      0        2 
  20   chr20_7363588     ASom    A    G        0      0        2 
  20   chr20_7363588     HCab    A    G        1      2        2 
  20   chr20_7363588     HPrz    A    G        0      0        2 
  20   chr20_7363588     ZBoe    A    G        0      0        2 
  20   chr20_7363588     ZGre    A    G        0      0        2 
  20   chr20_7363588     ZHar    A    G        0      0        2 
  20   chr20_7363588   Sample    A    G        0      0        2 
  20   chr20_7370162     AAsi    A    G        1      2        2 
  20   chr20_7370162     AKia    A    G        0      0        2 
  20   chr20_7370162     AOna    A    G        0      0        2 
  20   chr20_7370162     ASom    A    G        1      2        2 
  20   chr20_7370162     HCab    A    G        0      0        2 
  20   chr20_7370162     HPrz    A    G        0      0        2 
  20   chr20_7370162     ZBoe    A    G        0      0        2 
  20   chr20_7370162     ZGre    A    G        0      0        2 
  20   chr20_7370162     ZHar    A    G        0      0        2 
  20   chr20_7370162   Sample    A    G        1      2        2 
  20   chr20_7395518     AAsi    T    C        0      0        2 
  20   chr20_7395518     AKia    T    C        0      0        2 
  20   chr20_7395518     AOna    T    C        0      0        2 
  20   chr20_7395518     ASom    T    C        0      0        2 
  20   chr20_7395518     HCab    T    C        0      0        2 
  20   chr20_7395518     HPrz    T    C        0      0        2 
  20   chr20_7395518     ZBoe    T    C        1      2        2 
  20   chr20_7395518     ZGre    T    C        1      2        2 
  20   chr20_7395518     ZHar    T    C        1      2        2 
  20   chr20_7395518   Sample    T    C        0      0        2 
  20   chr20_7400579     AAsi    T    C        0      0        2 
  20   chr20_7400579     AKia    T    C        0      0        2 
  20   chr20_7400579     AOna    T    C        0      0        2 
  20   chr20_7400579     ASom    T    C        0      0        2 
  20   chr20_7400579     HCab    T    C        0      0        2 
  20   chr20_7400579     HPrz    T    C        0      0        2 
  20   chr20_7400579     ZBoe    T    C      0.5      1        2 
  20   chr20_7400579     ZGre    T    C        0      0        2 
  20   chr20_7400579     ZHar    T    C        0      0        2 
  20   chr20_7400579   Sample    T    C        0      0        2 
  20   chr20_7404601     AAsi    T    C        0      0        2 
  20   chr20_7404601     AKia    T    C        0      0        2 
  20   chr20_7404601     AOna    T    C        0      0        2 
  20   chr20_7404601     ASom    T    C        0      0        2 
  20   chr20_7404601     HCab    T    C        0      0        2 
  20   chr20_7404601     HPrz    T    C        0      0        2 
  20   chr20_7404601     ZBoe    T    C        0      0        2 
  20   chr20_7404601     ZGre    T    C        1      2        2 
  20   chr20_7404601     ZHar    T    C        0      0        2 
  20   chr20_7404601   Sample    T    C        0      0        2 
  20   chr20_7405602     AAsi    A    C        1      2        2 
  20   chr20_7405602     AKia    A    C        0      0        2 
  20   chr20_7405602     AOna    A    C        0      0        2 
  20   chr20_7405602     ASom    A    C      0.5      1        2 
  20   chr20_7405602     HCab    A    C        0      0        2 
  20   chr20_7405602     HPrz    A    C        0      0        2 
  20   chr20_7405602     ZBoe    A    C        0      0        2 
  20   chr20_7405602     ZGre    A    C        0      0        2 
  20   chr20_7405602     ZHar    A    C        0      0        2 
  20   chr20_7405602   Sample    A    C        1      2        2 
  20   chr20_7406019     AAsi    A    G        0      0        2 
  20   chr20_7406019     AKia    A    G        1      2        2 
  20   chr20_7406019     AOna    A    G        0      0        2 
  20   chr20_7406019     ASom    A    G        0      0        2 
  20   chr20_7406019     HCab    A    G        0      0        2 
  20   chr20_7406019     HPrz    A    G        0      0        2 
  20   chr20_7406019     ZBoe    A    G        0      0        2 
  20   chr20_7406019     ZGre    A    G        0      0        2 
  20   chr20_7406019     ZHar    A    G        0      0        2 
  20   chr20_7406019   Sample    A    G        0      0        2 
  20   chr20_7406480     AAsi    A    G        0      0        2 
  20   chr20_7406480     AKia    A    G        0      0        2 
  20   chr20_7406480     AOna    A    G        0      0        2 
  20   chr20_7406480     ASom    A    G        0      0        2 
  20   chr20_7406480     HCab    A    G        0      0        2 
  20   chr20_7406480     HPrz    A    G        0      0        2 
  20   chr20_7406480     ZBoe    A    G      0.5      1        2 
  20   chr20_7406480     ZGre    A    G        0      0        2 
  20   chr20_7406480     ZHar    A    G        0      0        2 
  20   chr20_7406480   Sample    A    G        0      0        2 
  20   chr20_7409841     AAsi    A    G        0      0        2 
  20   chr20_7409841     AKia    A    G        0      0        2 
  20   chr20_7409841     AOna    A    G        0      0        2 
  20   chr20_7409841     ASom    A    G        0      0        2 
  20   chr20_7409841     HCab    A    G        1      2        2 
  20   chr20_7409841     HPrz    A    G        1      2        2 
  20   chr20_7409841     ZBoe    A    G        0      0        2 
  20   chr20_7409841     ZGre    A    G        0      0        2 
  20   chr20_7409841     ZHar    A    G        0      0        2 
  20   chr20_7409841   Sample    A    G        0      0        2 
  20   chr20_7410350     AAsi    C    T        0      0        2 
  20   chr20_7410350     AKia    C    T        0      0        2 
  20   chr20_7410350     AOna    C    T        1      2        2 
  20   chr20_7410350     ASom    C    T        0      0        2 
  20   chr20_7410350     HCab    C    T        0      0        2 
  20   chr20_7410350     HPrz    C    T        0      0        2 
  20   chr20_7410350     ZBoe    C    T        0      0        2 
  20   chr20_7410350     ZGre    C    T        0      0        2 
  20   chr20_7410350     ZHar    C    T        0      0        2 
  20   chr20_7410350   Sample    C    T        0      0        2 
  20   chr20_7410948     AAsi    T    A        0      0        2 
  20   chr20_7410948     AKia    T    A        0      0        2 
  20   chr20_7410948     AOna    T    A        0      0        2 
  20   chr20_7410948     ASom    T    A        0      0        2 
  20   chr20_7410948     HCab    T    A        0      0        2 
  20   chr20_7410948     HPrz    T    A        0      0        2 
  20   chr20_7410948     ZBoe    T    A      0.5      1        2 
  20   chr20_7410948     ZGre    T    A        0      0        2 
  20   chr20_7410948     ZHar    T    A        0      0        2 
  20   chr20_7410948   Sample    T    A        0      0        2 
  20   chr20_7413716     AAsi    G    A        1      2        2 
  20   chr20_7413716     AKia    G    A        1      2        2 
  20   chr20_7413716     AOna    G    A        0      0        2 
  20   chr20_7413716     ASom    G    A        1      2        2 
  20   chr20_7413716     HCab    G    A        0      0        2 
  20   chr20_7413716     HPrz    G    A        0      0        2 
  20   chr20_7413716     ZBoe    G    A        0      0        2 
  20   chr20_7413716     ZGre    G    A        0      0        2 
  20   chr20_7413716     ZHar    G    A        0      0        2 
  20   chr20_7413716   Sample    G    A        1      2        2 
  20   chr20_7427140     AAsi    C    G        0      0        2 
  20   chr20_7427140     AKia    C    G        0      0        2 
  20   chr20_7427140     AOna    C    G        1      2        2 
  20   chr20_7427140     ASom    C    G        0      0        2 
  20   chr20_7427140     HCab    C    G        0      0        2 
  20   chr20_7427140     HPrz    C    G        0      0        2 
  20   chr20_7427140     ZBoe    C    G        0      0        2 
  20   chr20_7427140     ZGre    C    G        0      0        2 
  20   chr20_7427140     ZHar    C    G        0      0        2 
  20   chr20_7427140   Sample    C    G        0      0        2 
  20   chr20_7438672     AAsi    A    G        0      0        2 
  20   chr20_7438672     AKia    A    G        0      0        2 
  20   chr20_7438672     AOna    A    G        0      0        2 
  20   chr20_7438672     ASom    A    G        0      0        2 
  20   chr20_7438672     HCab    A    G        1      2        2 
  20   chr20_7438672     HPrz    A    G        1      2        2 
  20   chr20_7438672     ZBoe    A    G        0      0        2 
  20   chr20_7438672     ZGre    A    G        0      0        2 
  20   chr20_7438672     ZHar    A    G        0      0        2 
  20   chr20_7438672   Sample    A    G        0      0        2 
  20   chr20_7444273     AAsi    C    T        0      0        2 
  20   chr20_7444273     AKia    C    T        0      0        2 
  20   chr20_7444273     AOna    C    T        0      0        2 
  20   chr20_7444273     ASom    C    T        0      0        2 
  20   chr20_7444273     HCab    C    T        0      0        2 
  20   chr20_7444273     HPrz    C    T        0      0        2 
  20   chr20_7444273     ZBoe    C    T        0      0        2 
  20   chr20_7444273     ZGre    C    T        1      2        2 
  20   chr20_7444273     ZHar    C    T        0      0        2 
  20   chr20_7444273   Sample    C    T        0      0        2 
  20   chr20_7444652     AAsi    C    T        0      0        2 
  20   chr20_7444652     AKia    C    T        0      0        2 
  20   chr20_7444652     AOna    C    T        0      0        2 
  20   chr20_7444652     ASom    C    T        0      0        2 
  20   chr20_7444652     HCab    C    T        0      0        2 
  20   chr20_7444652     HPrz    C    T        0      0        2 
  20   chr20_7444652     ZBoe    C    T      0.5      1        2 
  20   chr20_7444652     ZGre    C    T        0      0        2 
  20   chr20_7444652     ZHar    C    T        0      0        2 
  20   chr20_7444652   Sample    C    T        0      0        2 
  20   chr20_7465257     AAsi    A    G        0      0        2 
  20   chr20_7465257     AKia    A    G        0      0        2 
  20   chr20_7465257     AOna    A    G        0      0        2 
  20   chr20_7465257     ASom    A    G        0      0        2 
  20   chr20_7465257     HCab    A    G        0      0        2 
  20   chr20_7465257     HPrz    A    G        0      0        2 
  20   chr20_7465257     ZBoe    A    G      0.5      1        2 
  20   chr20_7465257     ZGre    A    G        0      0        2 
  20   chr20_7465257     ZHar    A    G        0      0        2 
  20   chr20_7465257   Sample    A    G        0      0        2 
  20   chr20_7467938     AAsi    G    A        0      0        2 
  20   chr20_7467938     AKia    G    A        0      0        2 
  20   chr20_7467938     AOna    G    A        0      0        2 
  20   chr20_7467938     ASom    G    A        0      0        2 
  20   chr20_7467938     HCab    G    A        1      2        2 
  20   chr20_7467938     HPrz    G    A        1      2        2 
  20   chr20_7467938     ZBoe    G    A        0      0        2 
  20   chr20_7467938     ZGre    G    A        0      0        2 
  20   chr20_7467938     ZHar    G    A        0      0        2 
  20   chr20_7467938   Sample    G    A        0      0        2 
  20   chr20_7470667     AAsi    C    T        0      0        2 
  20   chr20_7470667     AKia    C    T        0      0        2 
  20   chr20_7470667     AOna    C    T        0      0        2 
  20   chr20_7470667     ASom    C    T        0      0        2 
  20   chr20_7470667     HCab    C    T        0      0        2 
  20   chr20_7470667     HPrz    C    T        0      0        2 
  20   chr20_7470667     ZBoe    C    T        0      0        2 
  20   chr20_7470667     ZGre    C    T        0      0        2 
  20   chr20_7470667     ZHar    C    T      0.5      1        2 
  20   chr20_7470667   Sample    C    T        0      0        2 
  20   chr20_7471623     AAsi    T    C        0      0        2 
  20   chr20_7471623     AKia    T    C        0      0        2 
  20   chr20_7471623     AOna    T    C        0      0        2 
  20   chr20_7471623     ASom    T    C        0      0        2 
  20   chr20_7471623     HCab    T    C        0      0        2 
  20   chr20_7471623     HPrz    T    C        0      0        2 
  20   chr20_7471623     ZBoe    T    C      0.5      1        2 
  20   chr20_7471623     ZGre    T    C        0      0        2 
  20   chr20_7471623     ZHar    T    C        0      0        2 
  20   chr20_7471623   Sample    T    C        0      0        2 
  20   chr20_7479492     AAsi    G    A        0      0        2 
  20   chr20_7479492     AKia    G    A        1      2        2 
  20   chr20_7479492     AOna    G    A        1      2        2 
  20   chr20_7479492     ASom    G    A        0      0        2 
  20   chr20_7479492     HCab    G    A        0      0        2 
  20   chr20_7479492     HPrz    G    A        0      0        2 
  20   chr20_7479492     ZBoe    G    A        0      0        2 
  20   chr20_7479492     ZGre    G    A        0      0        2 
  20   chr20_7479492     ZHar    G    A        0      0        2 
  20   chr20_7479492   Sample    G    A        0      0        2 
  20   chr20_7487572     AAsi    A    G        0      0        2 
  20   chr20_7487572     AKia    A    G        0      0        2 
  20   chr20_7487572     AOna    A    G        0      0        2 
  20   chr20_7487572     ASom    A    G        0      0        2 
  20   chr20_7487572     HCab    A    G        0      0        2 
  20   chr20_7487572     HPrz    A    G        0      0        2 
  20   chr20_7487572     ZBoe    A    G        0      0        2 
  20   chr20_7487572     ZGre    A    G        0      0        2 
  20   chr20_7487572     ZHar    A    G      0.5      1        2 
  20   chr20_7487572   Sample    A    G        0      0        2 
  20   chr20_7502303     AAsi    T    C        0      0        2 
  20   chr20_7502303     AKia    T    C        0      0        2 
  20   chr20_7502303     AOna    T    C        0      0        2 
  20   chr20_7502303     ASom    T    C        0      0        2 
  20   chr20_7502303     HCab    T    C        1      2        2 
  20   chr20_7502303     HPrz    T    C        1      2        2 
  20   chr20_7502303     ZBoe    T    C        0      0        2 
  20   chr20_7502303     ZGre    T    C        0      0        2 
  20   chr20_7502303     ZHar    T    C        0      0        2 
  20   chr20_7502303   Sample    T    C        0      0        2 
  20   chr20_7509327     AAsi    C    G        0      0        2 
  20   chr20_7509327     AKia    C    G        0      0        2 
  20   chr20_7509327     AOna    C    G        0      0        2 
  20   chr20_7509327     ASom    C    G        0      0        2 
  20   chr20_7509327     HCab    C    G        1      2        2 
  20   chr20_7509327     HPrz    C    G        1      2        2 
  20   chr20_7509327     ZBoe    C    G        0      0        2 
  20   chr20_7509327     ZGre    C    G        0      0        2 
  20   chr20_7509327     ZHar    C    G        0      0        2 
  20   chr20_7509327   Sample    C    G        0      0        2 
  20   chr20_7510331     AAsi    A    T        0      0        2 
  20   chr20_7510331     AKia    A    T        0      0        2 
  20   chr20_7510331     AOna    A    T        0      0        2 
  20   chr20_7510331     ASom    A    T        0      0        2 
  20   chr20_7510331     HCab    A    T        0      0        2 
  20   chr20_7510331     HPrz    A    T        0      0        2 
  20   chr20_7510331     ZBoe    A    T        0      0        2 
  20   chr20_7510331     ZGre    A    T        1      2        2 
  20   chr20_7510331     ZHar    A    T        0      0        2 
  20   chr20_7510331   Sample    A    T        0      0        2 
  20   chr20_7520460     AAsi    C    G        0      0        2 
  20   chr20_7520460     AKia    C    G      0.5      1        2 
  20   chr20_7520460     AOna    C    G        0      0        2 
  20   chr20_7520460     ASom    C    G        0      0        2 
  20   chr20_7520460     HCab    C    G        0      0        2 
  20   chr20_7520460     HPrz    C    G        0      0        2 
  20   chr20_7520460     ZBoe    C    G        0      0        2 
  20   chr20_7520460     ZGre    C    G        0      0        2 
  20   chr20_7520460     ZHar    C    G        0      0        2 
  20   chr20_7520460   Sample    C    G        0      0        2 
  20   chr20_7528069     AAsi    C    A        0      0        2 
  20   chr20_7528069     AKia    C    A        0      0        2 
  20   chr20_7528069     AOna    C    A        0      0        2 
  20   chr20_7528069     ASom    C    A        0      0        2 
  20   chr20_7528069     HCab    C    A        0      0        2 
  20   chr20_7528069     HPrz    C    A        0      0        2 
  20   chr20_7528069     ZBoe    C    A      0.5      1        2 
  20   chr20_7528069     ZGre    C    A        0      0        2 
  20   chr20_7528069     ZHar    C    A        0      0        2 
  20   chr20_7528069   Sample    C    A        0      0        2 
  20   chr20_7530407     AAsi    A    G        0      0        2 
  20   chr20_7530407     AKia    A    G        0      0        2 
  20   chr20_7530407     AOna    A    G        0      0        2 
  20   chr20_7530407     ASom    A    G        0      0        2 
  20   chr20_7530407     HCab    A    G        0      0        2 
  20   chr20_7530407     HPrz    A    G        0      0        2 
  20   chr20_7530407     ZBoe    A    G        0      0        2 
  20   chr20_7530407     ZGre    A    G        1      2        2 
  20   chr20_7530407     ZHar    A    G        0      0        2 
  20   chr20_7530407   Sample    A    G        0      0        2 
  20   chr20_7533481     AAsi    G    A        0      0        2 
  20   chr20_7533481     AKia    G    A        1      2        2 
  20   chr20_7533481     AOna    G    A        1      2        2 
  20   chr20_7533481     ASom    G    A        0      0        2 
  20   chr20_7533481     HCab    G    A        0      0        2 
  20   chr20_7533481     HPrz    G    A        0      0        2 
  20   chr20_7533481     ZBoe    G    A        0      0        2 
  20   chr20_7533481     ZGre    G    A        0      0        2 
  20   chr20_7533481     ZHar    G    A        0      0        2 
  20   chr20_7533481   Sample    G    A        0      0        2 
  20   chr20_7540021     AAsi    C    T        0      0        2 
  20   chr20_7540021     AKia    C    T        0      0        2 
  20   chr20_7540021     AOna    C    T        0      0        2 
  20   chr20_7540021     ASom    C    T        0      0        2 
  20   chr20_7540021     HCab    C    T        0      0        2 
  20   chr20_7540021     HPrz    C    T      0.5      1        2 
  20   chr20_7540021     ZBoe    C    T        0      0        2 
  20   chr20_7540021     ZGre    C    T        0      0        2 
  20   chr20_7540021     ZHar    C    T        0      0        2 
  20   chr20_7540021   Sample    C    T        0      0        2 
  20   chr20_7542993     AAsi    C    T        0      0        2 
  20   chr20_7542993     AKia    C    T      0.5      1        2 
  20   chr20_7542993     AOna    C    T        0      0        2 
  20   chr20_7542993     ASom    C    T        0      0        2 
  20   chr20_7542993     HCab    C    T        0      0        2 
  20   chr20_7542993     HPrz    C    T        0      0        2 
  20   chr20_7542993     ZBoe    C    T        0      0        2 
  20   chr20_7542993     ZGre    C    T        0      0        2 
  20   chr20_7542993     ZHar    C    T        0      0        2 
  20   chr20_7542993   Sample    C    T        0      0        2 
  20   chr20_7543890     AAsi    T    C        0      0        2 
  20   chr20_7543890     AKia    T    C        0      0        2 
  20   chr20_7543890     AOna    T    C        0      0        2 
  20   chr20_7543890     ASom    T    C        0      0        2 
  20   chr20_7543890     HCab    T    C        0      0        2 
  20   chr20_7543890     HPrz    T    C        0      0        2 
  20   chr20_7543890     ZBoe    T    C        0      0        2 
  20   chr20_7543890     ZGre    T    C        1      2        2 
  20   chr20_7543890     ZHar    T    C        0      0        2 
  20   chr20_7543890   Sample    T    C        0      0        2 
  20   chr20_7544720     AAsi    T    C        0      0        2 
  20   chr20_7544720     AKia    T    C        0      0        2 
  20   chr20_7544720     AOna    T    C        0      0        2 
  20   chr20_7544720     ASom    T    C        0      0        2 
  20   chr20_7544720     HCab    T    C        1      2        2 
  20   chr20_7544720     HPrz    T    C        1      2        2 
  20   chr20_7544720     ZBoe    T    C        0      0        2 
  20   chr20_7544720     ZGre    T    C        0      0        2 
  20   chr20_7544720     ZHar    T    C        0      0        2 
  20   chr20_7544720   Sample    T    C        0      0        2 
  20   chr20_7551562     AAsi    T    C        0      0        2 
  20   chr20_7551562     AKia    T    C        0      0        2 
  20   chr20_7551562     AOna    T    C        0      0        2 
  20   chr20_7551562     ASom    T    C        0      0        2 
  20   chr20_7551562     HCab    T    C        0      0        2 
  20   chr20_7551562     HPrz    T    C        0      0        2 
  20   chr20_7551562     ZBoe    T    C        1      2        2 
  20   chr20_7551562     ZGre    T    C        0      0        2 
  20   chr20_7551562     ZHar    T    C        0      0        2 
  20   chr20_7551562   Sample    T    C        0      0        2 
  20   chr20_7551615     AAsi    C    G        0      0        2 
  20   chr20_7551615     AKia    C    G      0.5      1        2 
  20   chr20_7551615     AOna    C    G        0      0        2 
  20   chr20_7551615     ASom    C    G        0      0        2 
  20   chr20_7551615     HCab    C    G        0      0        2 
  20   chr20_7551615     HPrz    C    G        0      0        2 
  20   chr20_7551615     ZBoe    C    G        0      0        2 
  20   chr20_7551615     ZGre    C    G        0      0        2 
  20   chr20_7551615     ZHar    C    G        0      0        2 
  20   chr20_7551615   Sample    C    G        0      0        2 
  20   chr20_7556671     AAsi    G    T        0      0        2 
  20   chr20_7556671     AKia    G    T        0      0        2 
  20   chr20_7556671     AOna    G    T        1      2        2 
  20   chr20_7556671     ASom    G    T        0      0        2 
  20   chr20_7556671     HCab    G    T        0      0        2 
  20   chr20_7556671     HPrz    G    T        0      0        2 
  20   chr20_7556671     ZBoe    G    T        0      0        2 
  20   chr20_7556671     ZGre    G    T        0      0        2 
  20   chr20_7556671     ZHar    G    T        0      0        2 
  20   chr20_7556671   Sample    G    T        0      0        2 
  20   chr20_7557603     AAsi    A    G        0      0        2 
  20   chr20_7557603     AKia    A    G        0      0        2 
  20   chr20_7557603     AOna    A    G        1      2        2 
  20   chr20_7557603     ASom    A    G        0      0        2 
  20   chr20_7557603     HCab    A    G        0      0        2 
  20   chr20_7557603     HPrz    A    G        0      0        2 
  20   chr20_7557603     ZBoe    A    G        0      0        2 
  20   chr20_7557603     ZGre    A    G        0      0        2 
  20   chr20_7557603     ZHar    A    G        0      0        2 
  20   chr20_7557603   Sample    A    G        0      0        2 
  20   chr20_7558192     AAsi    G    T        0      0        2 
  20   chr20_7558192     AKia    G    T        0      0        2 
  20   chr20_7558192     AOna    G    T        0      0        2 
  20   chr20_7558192     ASom    G    T        0      0        2 
  20   chr20_7558192     HCab    G    T        0      0        2 
  20   chr20_7558192     HPrz    G    T      0.5      1        2 
  20   chr20_7558192     ZBoe    G    T        0      0        2 
  20   chr20_7558192     ZGre    G    T        0      0        2 
  20   chr20_7558192     ZHar    G    T        0      0        2 
  20   chr20_7558192   Sample    G    T        0      0        2 
  20   chr20_7562621     AAsi    A    G        1      2        2 
  20   chr20_7562621     AKia    A    G        0      0        2 
  20   chr20_7562621     AOna    A    G        0      0        2 
  20   chr20_7562621     ASom    A    G        0      0        2 
  20   chr20_7562621     HCab    A    G        0      0        2 
  20   chr20_7562621     HPrz    A    G        0      0        2 
  20   chr20_7562621     ZBoe    A    G        0      0        2 
  20   chr20_7562621     ZGre    A    G        0      0        2 
  20   chr20_7562621     ZHar    A    G        0      0        2 
  20   chr20_7562621   Sample    A    G        0      0        2 
  20   chr20_7563797     AAsi    T    C        1      2        2 
  20   chr20_7563797     AKia    T    C        0      0        2 
  20   chr20_7563797     AOna    T    C        0      0        2 
  20   chr20_7563797     ASom    T    C        1      2        2 
  20   chr20_7563797     HCab    T    C        0      0        2 
  20   chr20_7563797     HPrz    T    C        0      0        2 
  20   chr20_7563797     ZBoe    T    C        0      0        2 
  20   chr20_7563797     ZGre    T    C        0      0        2 
  20   chr20_7563797     ZHar    T    C        0      0        2 
  20   chr20_7563797   Sample    T    C        1      2        2 
  20   chr20_7579613     AAsi    C    T        0      0        2 
  20   chr20_7579613     AKia    C    T        0      0        2 
  20   chr20_7579613     AOna    C    T        0      0        2 
  20   chr20_7579613     ASom    C    T        0      0        2 
  20   chr20_7579613     HCab    C    T        0      0        2 
  20   chr20_7579613     HPrz    C    T        1      2        2 
  20   chr20_7579613     ZBoe    C    T        0      0        2 
  20   chr20_7579613     ZGre    C    T        0      0        2 
  20   chr20_7579613     ZHar    C    T        0      0        2 
  20   chr20_7579613   Sample    C    T        0      0        2 
  20   chr20_7582759     AAsi    G    A        0      0        2 
  20   chr20_7582759     AKia    G    A        0      0        2 
  20   chr20_7582759     AOna    G    A        0      0        2 
  20   chr20_7582759     ASom    G    A        0      0        2 
  20   chr20_7582759     HCab    G    A        0      0        2 
  20   chr20_7582759     HPrz    G    A        1      2        2 
  20   chr20_7582759     ZBoe    G    A        0      0        2 
  20   chr20_7582759     ZGre    G    A        0      0        2 
  20   chr20_7582759     ZHar    G    A        0      0        2 
  20   chr20_7582759   Sample    G    A        0      0        2 
  20   chr20_7583984     AAsi    C    T        0      0        2 
  20   chr20_7583984     AKia    C    T        0      0        2 
  20   chr20_7583984     AOna    C    T        0      0        2 
  20   chr20_7583984     ASom    C    T        0      0        2 
  20   chr20_7583984     HCab    C    T        1      2        2 
  20   chr20_7583984     HPrz    C    T        1      2        2 
  20   chr20_7583984     ZBoe    C    T        0      0        2 
  20   chr20_7583984     ZGre    C    T        0      0        2 
  20   chr20_7583984     ZHar    C    T        0      0        2 
  20   chr20_7583984   Sample    C    T        0      0        2 
  20   chr20_7590726     AAsi    T    C        0      0        2 
  20   chr20_7590726     AKia    T    C        0      0        2 
  20   chr20_7590726     AOna    T    C        0      0        2 
  20   chr20_7590726     ASom    T    C        0      0        2 
  20   chr20_7590726     HCab    T    C        1      2        2 
  20   chr20_7590726     HPrz    T    C        1      2        2 
  20   chr20_7590726     ZBoe    T    C        0      0        2 
  20   chr20_7590726     ZGre    T    C        0      0        2 
  20   chr20_7590726     ZHar    T    C        0      0        2 
  20   chr20_7590726   Sample    T    C        0      0        2 
  20   chr20_7593719     AAsi    T    A        0      0        2 
  20   chr20_7593719     AKia    T    A        0      0        2 
  20   chr20_7593719     AOna    T    A        0      0        2 
  20   chr20_7593719     ASom    T    A        0      0        2 
  20   chr20_7593719     HCab    T    A        1      2        2 
  20   chr20_7593719     HPrz    T    A        1      2        2 
  20   chr20_7593719     ZBoe    T    A        0      0        2 
  20   chr20_7593719     ZGre    T    A        0      0        2 
  20   chr20_7593719     ZHar    T    A        0      0        2 
  20   chr20_7593719   Sample    T    A        0      0        2 
  20   chr20_7598753     AAsi    A    G        0      0        2 
  20   chr20_7598753     AKia    A    G        0      0        2 
  20   chr20_7598753     AOna    A    G        0      0        2 
  20   chr20_7598753     ASom    A    G        0      0        2 
  20   chr20_7598753     HCab    A    G        0      0        2 
  20   chr20_7598753     HPrz    A    G        0      0        2 
  20   chr20_7598753     ZBoe    A    G      0.5      1        2 
  20   chr20_7598753     ZGre    A    G        0      0        2 
  20   chr20_7598753     ZHar    A    G        0      0        2 
  20   chr20_7598753   Sample    A    G        0      0        2 
  20   chr20_7604611     AAsi    T    C        0      0        2 
  20   chr20_7604611     AKia    T    C        0      0        2 
  20   chr20_7604611     AOna    T    C        0      0        2 
  20   chr20_7604611     ASom    T    C        0      0        2 
  20   chr20_7604611     HCab    T    C        1      2        2 
  20   chr20_7604611     HPrz    T    C        1      2        2 
  20   chr20_7604611     ZBoe    T    C        0      0        2 
  20   chr20_7604611     ZGre    T    C        0      0        2 
  20   chr20_7604611     ZHar    T    C        0      0        2 
  20   chr20_7604611   Sample    T    C        0      0        2 
  20   chr20_7604955     AAsi    C    G        0      0        2 
  20   chr20_7604955     AKia    C    G        0      0        2 
  20   chr20_7604955     AOna    C    G        0      0        2 
  20   chr20_7604955     ASom    C    G        0      0        2 
  20   chr20_7604955     HCab    C    G        0      0        2 
  20   chr20_7604955     HPrz    C    G        0      0        2 
  20   chr20_7604955     ZBoe    C    G        0      0        2 
  20   chr20_7604955     ZGre    C    G        1      2        2 
  20   chr20_7604955     ZHar    C    G        0      0        2 
  20   chr20_7604955   Sample    C    G        0      0        2 
  20   chr20_7612566     AAsi    C    T        0      0        2 
  20   chr20_7612566     AKia    C    T        0      0        2 
  20   chr20_7612566     AOna    C    T        0      0        2 
  20   chr20_7612566     ASom    C    T        0      0        2 
  20   chr20_7612566     HCab    C    T        1      2        2 
  20   chr20_7612566     HPrz    C    T        1      2        2 
  20   chr20_7612566     ZBoe    C    T        0      0        2 
  20   chr20_7612566     ZGre    C    T        0      0        2 
  20   chr20_7612566     ZHar    C    T        0      0        2 
  20   chr20_7612566   Sample    C    T        0      0        2 
  20   chr20_7614054     AAsi    A    T        1      2        2 
  20   chr20_7614054     AKia    A    T        0      0        2 
  20   chr20_7614054     AOna    A    T        0      0        2 
  20   chr20_7614054     ASom    A    T        1      2        2 
  20   chr20_7614054     HCab    A    T        1      2        2 
  20   chr20_7614054     HPrz    A    T        1      2        2 
  20   chr20_7614054     ZBoe    A    T        0      0        2 
  20   chr20_7614054     ZGre    A    T        0      0        2 
  20   chr20_7614054     ZHar    A    T        0      0        2 
  20   chr20_7614054   Sample    A    T        1      2        2 
  20   chr20_7622750     AAsi    T    C        1      2        2 
  20   chr20_7622750     AKia    T    C        0      0        2 
  20   chr20_7622750     AOna    T    C        0      0        2 
  20   chr20_7622750     ASom    T    C        0      0        2 
  20   chr20_7622750     HCab    T    C        0      0        2 
  20   chr20_7622750     HPrz    T    C        0      0        2 
  20   chr20_7622750     ZBoe    T    C        0      0        2 
  20   chr20_7622750     ZGre    T    C        0      0        2 
  20   chr20_7622750     ZHar    T    C        0      0        2 
  20   chr20_7622750   Sample    T    C        1      2        2 
  20   chr20_7623032     AAsi    A    G        0      0        2 
  20   chr20_7623032     AKia    A    G        1      2        2 
  20   chr20_7623032     AOna    A    G        0      0        2 
  20   chr20_7623032     ASom    A    G        0      0        2 
  20   chr20_7623032     HCab    A    G        0      0        2 
  20   chr20_7623032     HPrz    A    G        0      0        2 
  20   chr20_7623032     ZBoe    A    G        0      0        2 
  20   chr20_7623032     ZGre    A    G        0      0        2 
  20   chr20_7623032     ZHar    A    G        0      0        2 
  20   chr20_7623032   Sample    A    G        0      0        2 
  20   chr20_7635136     AAsi    C    T        0      0        2 
  20   chr20_7635136     AKia    C    T        0      0        2 
  20   chr20_7635136     AOna    C    T        0      0        2 
  20   chr20_7635136     ASom    C    T      0.5      1        2 
  20   chr20_7635136     HCab    C    T        0      0        2 
  20   chr20_7635136     HPrz    C    T        0      0        2 
  20   chr20_7635136     ZBoe    C    T        0      0        2 
  20   chr20_7635136     ZGre    C    T        0      0        2 
  20   chr20_7635136     ZHar    C    T        0      0        2 
  20   chr20_7635136   Sample    C    T        0      0        2 
  20   chr20_7635142     AAsi    T    C        0      0        2 
  20   chr20_7635142     AKia    T    C        1      2        2 
  20   chr20_7635142     AOna    T    C        0      0        2 
  20   chr20_7635142     ASom    T    C        0      0        2 
  20   chr20_7635142     HCab    T    C        0      0        2 
  20   chr20_7635142     HPrz    T    C        0      0        2 
  20   chr20_7635142     ZBoe    T    C        0      0        2 
  20   chr20_7635142     ZGre    T    C        0      0        2 
  20   chr20_7635142     ZHar    T    C        0      0        2 
  20   chr20_7635142   Sample    T    C        0      0        2 
  20   chr20_7636710     AAsi    T    C        0      0        2 
  20   chr20_7636710     AKia    T    C        0      0        2 
  20   chr20_7636710     AOna    T    C        0      0        2 
  20   chr20_7636710     ASom    T    C        0      0        2 
  20   chr20_7636710     HCab    T    C        1      2        2 
  20   chr20_7636710     HPrz    T    C        1      2        2 
  20   chr20_7636710     ZBoe    T    C        0      0        2 
  20   chr20_7636710     ZGre    T    C        0      0        2 
  20   chr20_7636710     ZHar    T    C        0      0        2 
  20   chr20_7636710   Sample    T    C        0      0        2 
  20   chr20_7638166     AAsi    C    T        0      0        2 
  20   chr20_7638166     AKia    C    T        0      0        2 
  20   chr20_7638166     AOna    C    T        0      0        2 
  20   chr20_7638166     ASom    C    T        0      0        2 
  20   chr20_7638166     HCab    C    T        1      2        2 
  20   chr20_7638166     HPrz    C    T        1      2        2 
  20   chr20_7638166     ZBoe    C    T        0      0        2 
  20   chr20_7638166     ZGre    C    T        0      0        2 
  20   chr20_7638166     ZHar    C    T        0      0        2 
  20   chr20_7638166   Sample    C    T        0      0        2 
  20   chr20_7655897     AAsi    T    C        1      2        2 
  20   chr20_7655897     AKia    T    C        0      0        2 
  20   chr20_7655897     AOna    T    C        0      0        2 
  20   chr20_7655897     ASom    T    C      0.5      1        2 
  20   chr20_7655897     HCab    T    C        0      0        2 
  20   chr20_7655897     HPrz    T    C        0      0        2 
  20   chr20_7655897     ZBoe    T    C        0      0        2 
  20   chr20_7655897     ZGre    T    C        0      0        2 
  20   chr20_7655897     ZHar    T    C        0      0        2 
  20   chr20_7655897   Sample    T    C        0      0        2 
  20   chr20_7656060     AAsi    T    A      0.5      1        2 
  20   chr20_7656060     AKia    T    A        0      0        2 
  20   chr20_7656060     AOna    T    A        0      0        2 
  20   chr20_7656060     ASom    T    A        0      0        2 
  20   chr20_7656060     HCab    T    A        0      0        2 
  20   chr20_7656060     HPrz    T    A        0      0        2 
  20   chr20_7656060     ZBoe    T    A        0      0        2 
  20   chr20_7656060     ZGre    T    A        0      0        2 
  20   chr20_7656060     ZHar    T    A        0      0        2 
  20   chr20_7656060   Sample    T    A        0      0        2 
  20   chr20_7657874     AAsi    C    T        0      0        2 
  20   chr20_7657874     AKia    C    T        0      0        2 
  20   chr20_7657874     AOna    C    T        0      0        2 
  20   chr20_7657874     ASom    C    T        0      0        2 
  20   chr20_7657874     HCab    C    T        1      2        2 
  20   chr20_7657874     HPrz    C    T        1      2        2 
  20   chr20_7657874     ZBoe    C    T        0      0        2 
  20   chr20_7657874     ZGre    C    T        0      0        2 
  20   chr20_7657874     ZHar    C    T        0      0        2 
  20   chr20_7657874   Sample    C    T        0      0        2 
  20   chr20_7665775     AAsi    G    A        0      0        2 
  20   chr20_7665775     AKia    G    A      0.5      1        2 
  20   chr20_7665775     AOna    G    A        0      0        2 
  20   chr20_7665775     ASom    G    A        0      0        2 
  20   chr20_7665775     HCab    G    A        0      0        2 
  20   chr20_7665775     HPrz    G    A        0      0        2 
  20   chr20_7665775     ZBoe    G    A        0      0        2 
  20   chr20_7665775     ZGre    G    A        0      0        2 
  20   chr20_7665775     ZHar    G    A        0      0        2 
  20   chr20_7665775   Sample    G    A        0      0        2 
  20   chr20_7666463     AAsi    A    G        0      0        2 
  20   chr20_7666463     AKia    A    G        0      0        2 
  20   chr20_7666463     AOna    A    G        0      0        2 
  20   chr20_7666463     ASom    A    G        0      0        2 
  20   chr20_7666463     HCab    A    G        0      0        2 
  20   chr20_7666463     HPrz    A    G        1      2        2 
  20   chr20_7666463     ZBoe    A    G        0      0        2 
  20   chr20_7666463     ZGre    A    G        0      0        2 
  20   chr20_7666463     ZHar    A    G        0      0        2 
  20   chr20_7666463   Sample    A    G        0      0        2 
  20   chr20_7666768     AAsi    T    C        0      0        2 
  20   chr20_7666768     AKia    T    C        0      0        2 
  20   chr20_7666768     AOna    T    C        0      0        2 
  20   chr20_7666768     ASom    T    C        0      0        2 
  20   chr20_7666768     HCab    T    C        1      2        2 
  20   chr20_7666768     HPrz    T    C        0      0        2 
  20   chr20_7666768     ZBoe    T    C        0      0        2 
  20   chr20_7666768     ZGre    T    C        0      0        2 
  20   chr20_7666768     ZHar    T    C        0      0        2 
  20   chr20_7666768   Sample    T    C        0      0        2 
  20   chr20_7681806     AAsi    A    G        0      0        2 
  20   chr20_7681806     AKia    A    G        0      0        2 
  20   chr20_7681806     AOna    A    G        0      0        2 
  20   chr20_7681806     ASom    A    G        0      0        2 
  20   chr20_7681806     HCab    A    G        1      2        2 
  20   chr20_7681806     HPrz    A    G        1      2        2 
  20   chr20_7681806     ZBoe    A    G        0      0        2 
  20   chr20_7681806     ZGre    A    G        0      0        2 
  20   chr20_7681806     ZHar    A    G        0      0        2 
  20   chr20_7681806   Sample    A    G        0      0        2 
  20   chr20_7689916     AAsi    C    T        0      0        2 
  20   chr20_7689916     AKia    C    T        0      0        2 
  20   chr20_7689916     AOna    C    T        0      0        2 
  20   chr20_7689916     ASom    C    T        0      0        2 
  20   chr20_7689916     HCab    C    T        0      0        2 
  20   chr20_7689916     HPrz    C    T        0      0        2 
  20   chr20_7689916     ZBoe    C    T      0.5      1        2 
  20   chr20_7689916     ZGre    C    T        0      0        2 
  20   chr20_7689916     ZHar    C    T        0      0        2 
  20   chr20_7689916   Sample    C    T        0      0        2 
  20   chr20_7707987     AAsi    T    G        0      0        2 
  20   chr20_7707987     AKia    T    G        0      0        2 
  20   chr20_7707987     AOna    T    G        1      2        2 
  20   chr20_7707987     ASom    T    G        0      0        2 
  20   chr20_7707987     HCab    T    G        0      0        2 
  20   chr20_7707987     HPrz    T    G        0      0        2 
  20   chr20_7707987     ZBoe    T    G        0      0        2 
  20   chr20_7707987     ZGre    T    G        0      0        2 
  20   chr20_7707987     ZHar    T    G        0      0        2 
  20   chr20_7707987   Sample    T    G        0      0        2 
  20   chr20_7713247     AAsi    C    T        0      0        2 
  20   chr20_7713247     AKia    C    T        0      0        2 
  20   chr20_7713247     AOna    C    T        0      0        2 
  20   chr20_7713247     ASom    C    T        0      0        2 
  20   chr20_7713247     HCab    C    T        1      2        2 
  20   chr20_7713247     HPrz    C    T        0      0        2 
  20   chr20_7713247     ZBoe    C    T        0      0        2 
  20   chr20_7713247     ZGre    C    T        0      0        2 
  20   chr20_7713247     ZHar    C    T        0      0        2 
  20   chr20_7713247   Sample    C    T        0      0        2 
  20   chr20_7714117     AAsi    T    C        0      0        2 
  20   chr20_7714117     AKia    T    C        0      0        2 
  20   chr20_7714117     AOna    T    C        0      0        2 
  20   chr20_7714117     ASom    T    C        0      0        2 
  20   chr20_7714117     HCab    T    C        0      0        2 
  20   chr20_7714117     HPrz    T    C        0      0        2 
  20   chr20_7714117     ZBoe    T    C        1      2        2 
  20   chr20_7714117     ZGre    T    C        0      0        2 
  20   chr20_7714117     ZHar    T    C        0      0        2 
  20   chr20_7714117   Sample    T    C        0      0        2 
  20   chr20_7728670     AAsi    T    C        0      0        2 
  20   chr20_7728670     AKia    T    C        0      0        2 
  20   chr20_7728670     AOna    T    C        0      0        2 
  20   chr20_7728670     ASom    T    C        0      0        2 
  20   chr20_7728670     HCab    T    C        0      0        2 
  20   chr20_7728670     HPrz    T    C        1      2        2 
  20   chr20_7728670     ZBoe    T    C        0      0        2 
  20   chr20_7728670     ZGre    T    C        0      0        2 
  20   chr20_7728670     ZHar    T    C        0      0        2 
  20   chr20_7728670   Sample    T    C        0      0        2 
  20   chr20_7729815     AAsi    T    G        0      0        2 
  20   chr20_7729815     AKia    T    G        0      0        2 
  20   chr20_7729815     AOna    T    G        0      0        2 
  20   chr20_7729815     ASom    T    G        0      0        2 
  20   chr20_7729815     HCab    T    G        0      0        2 
  20   chr20_7729815     HPrz    T    G        0      0        2 
  20   chr20_7729815     ZBoe    T    G        0      0        2 
  20   chr20_7729815     ZGre    T    G        0      0        2 
  20   chr20_7729815     ZHar    T    G      0.5      1        2 
  20   chr20_7729815   Sample    T    G        0      0        2 
  20   chr20_7730879     AAsi    A    G      0.5      1        2 
  20   chr20_7730879     AKia    A    G        0      0        2 
  20   chr20_7730879     AOna    A    G        0      0        2 
  20   chr20_7730879     ASom    A    G        0      0        2 
  20   chr20_7730879     HCab    A    G        0      0        2 
  20   chr20_7730879     HPrz    A    G        0      0        2 
  20   chr20_7730879     ZBoe    A    G        0      0        2 
  20   chr20_7730879     ZGre    A    G        0      0        2 
  20   chr20_7730879     ZHar    A    G        0      0        2 
  20   chr20_7730879   Sample    A    G        1      2        2 
  20   chr20_7732591     AAsi    C    T        0      0        2 
  20   chr20_7732591     AKia    C    T        0      0        2 
  20   chr20_7732591     AOna    C    T        0      0        2 
  20   chr20_7732591     ASom    C    T        0      0        2 
  20   chr20_7732591     HCab    C    T        0      0        2 
  20   chr20_7732591     HPrz    C    T      0.5      1        2 
  20   chr20_7732591     ZBoe    C    T        0      0        2 
  20   chr20_7732591     ZGre    C    T        0      0        2 
  20   chr20_7732591     ZHar    C    T        0      0        2 
  20   chr20_7732591   Sample    C    T        0      0        2 
  20   chr20_7757396     AAsi    C    T        0      0        2 
  20   chr20_7757396     AKia    C    T        0      0        2 
  20   chr20_7757396     AOna    C    T        0      0        2 
  20   chr20_7757396     ASom    C    T        0      0        2 
  20   chr20_7757396     HCab    C    T        0      0        2 
  20   chr20_7757396     HPrz    C    T        0      0        2 
  20   chr20_7757396     ZBoe    C    T        0      0        2 
  20   chr20_7757396     ZGre    C    T        1      2        2 
  20   chr20_7757396     ZHar    C    T        1      2        2 
  20   chr20_7757396   Sample    C    T        0      0        2 
  20   chr20_7759669     AAsi    A    T        0      0        2 
  20   chr20_7759669     AKia    A    T      0.5      1        2 
  20   chr20_7759669     AOna    A    T        0      0        2 
  20   chr20_7759669     ASom    A    T        0      0        2 
  20   chr20_7759669     HCab    A    T        0      0        2 
  20   chr20_7759669     HPrz    A    T        0      0        2 
  20   chr20_7759669     ZBoe    A    T        0      0        2 
  20   chr20_7759669     ZGre    A    T        0      0        2 
  20   chr20_7759669     ZHar    A    T        0      0        2 
  20   chr20_7759669   Sample    A    T        0      0        2 
  20   chr20_7761960     AAsi    T    G      0.5      1        2 
  20   chr20_7761960     AKia    T    G        0      0        2 
  20   chr20_7761960     AOna    T    G        0      0        2 
  20   chr20_7761960     ASom    T    G        0      0        2 
  20   chr20_7761960     HCab    T    G        0      0        2 
  20   chr20_7761960     HPrz    T    G        0      0        2 
  20   chr20_7761960     ZBoe    T    G        0      0        2 
  20   chr20_7761960     ZGre    T    G        0      0        2 
  20   chr20_7761960     ZHar    T    G        0      0        2 
  20   chr20_7761960   Sample    T    G        0      0        2 
  20   chr20_7763190     AAsi    T    C        0      0        2 
  20   chr20_7763190     AKia    T    C        0      0        2 
  20   chr20_7763190     AOna    T    C        0      0        2 
  20   chr20_7763190     ASom    T    C        0      0        2 
  20   chr20_7763190     HCab    T    C        0      0        2 
  20   chr20_7763190     HPrz    T    C        0      0        2 
  20   chr20_7763190     ZBoe    T    C      0.5      1        2 
  20   chr20_7763190     ZGre    T    C        0      0        2 
  20   chr20_7763190     ZHar    T    C        0      0        2 
  20   chr20_7763190   Sample    T    C        0      0        2 
  20   chr20_7764265     AAsi    A    C        0      0        2 
  20   chr20_7764265     AKia    A    C        1      2        2 
  20   chr20_7764265     AOna    A    C        1      2        2 
  20   chr20_7764265     ASom    A    C        0      0        2 
  20   chr20_7764265     HCab    A    C        0      0        2 
  20   chr20_7764265     HPrz    A    C        0      0        2 
  20   chr20_7764265     ZBoe    A    C        1      2        2 
  20   chr20_7764265     ZGre    A    C        0      0        2 
  20   chr20_7764265     ZHar    A    C        0      0        2 
  20   chr20_7764265   Sample    A    C        0      0        2 
  20   chr20_7764414     AAsi    G    A        0      0        2 
  20   chr20_7764414     AKia    G    A        0      0        2 
  20   chr20_7764414     AOna    G    A        0      0        2 
  20   chr20_7764414     ASom    G    A        0      0        2 
  20   chr20_7764414     HCab    G    A        1      2        2 
  20   chr20_7764414     HPrz    G    A        1      2        2 
  20   chr20_7764414     ZBoe    G    A        0      0        2 
  20   chr20_7764414     ZGre    G    A        0      0        2 
  20   chr20_7764414     ZHar    G    A        0      0        2 
  20   chr20_7764414   Sample    G    A        0      0        2 
  20   chr20_7766571     AAsi    A    C        0      0        2 
  20   chr20_7766571     AKia    A    C        0      0        2 
  20   chr20_7766571     AOna    A    C        0      0        2 
  20   chr20_7766571     ASom    A    C        0      0        2 
  20   chr20_7766571     HCab    A    C        1      2        2 
  20   chr20_7766571     HPrz    A    C        1      2        2 
  20   chr20_7766571     ZBoe    A    C        0      0        2 
  20   chr20_7766571     ZGre    A    C        0      0        2 
  20   chr20_7766571     ZHar    A    C        0      0        2 
  20   chr20_7766571   Sample    A    C        0      0        2 
  20   chr20_7768272     AAsi    A    G        0      0        2 
  20   chr20_7768272     AKia    A    G        0      0        2 
  20   chr20_7768272     AOna    A    G        0      0        2 
  20   chr20_7768272     ASom    A    G        0      0        2 
  20   chr20_7768272     HCab    A    G        0      0        2 
  20   chr20_7768272     HPrz    A    G        0      0        2 
  20   chr20_7768272     ZBoe    A    G        0      0        2 
  20   chr20_7768272     ZGre    A    G        0      0        2 
  20   chr20_7768272     ZHar    A    G        1      2        2 
  20   chr20_7768272   Sample    A    G        0      0        2 
  20   chr20_7771009     AAsi    G    A        0      0        2 
  20   chr20_7771009     AKia    G    A        0      0        2 
  20   chr20_7771009     AOna    G    A        0      0        2 
  20   chr20_7771009     ASom    G    A        0      0        2 
  20   chr20_7771009     HCab    G    A        0      0        2 
  20   chr20_7771009     HPrz    G    A        0      0        2 
  20   chr20_7771009     ZBoe    G    A        0      0        2 
  20   chr20_7771009     ZGre    G    A        1      2        2 
  20   chr20_7771009     ZHar    G    A        0      0        2 
  20   chr20_7771009   Sample    G    A        0      0        2 
  20   chr20_7771389     AAsi    T    C        0      0        2 
  20   chr20_7771389     AKia    T    C        0      0        2 
  20   chr20_7771389     AOna    T    C        0      0        2 
  20   chr20_7771389     ASom    T    C        0      0        2 
  20   chr20_7771389     HCab    T    C        1      2        2 
  20   chr20_7771389     HPrz    T    C        1      2        2 
  20   chr20_7771389     ZBoe    T    C        0      0        2 
  20   chr20_7771389     ZGre    T    C        0      0        2 
  20   chr20_7771389     ZHar    T    C        0      0        2 
  20   chr20_7771389   Sample    T    C        0      0        2 
  20   chr20_7771964     AAsi    T    C        0      0        2 
  20   chr20_7771964     AKia    T    C        0      0        2 
  20   chr20_7771964     AOna    T    C        0      0        2 
  20   chr20_7771964     ASom    T    C        0      0        2 
  20   chr20_7771964     HCab    T    C        1      2        2 
  20   chr20_7771964     HPrz    T    C        1      2        2 
  20   chr20_7771964     ZBoe    T    C        0      0        2 
  20   chr20_7771964     ZGre    T    C        0      0        2 
  20   chr20_7771964     ZHar    T    C        0      0        2 
  20   chr20_7771964   Sample    T    C        0      0        2 
  20   chr20_7783727     AAsi    G    A        0      0        2 
  20   chr20_7783727     AKia    G    A        0      0        2 
  20   chr20_7783727     AOna    G    A        0      0        2 
  20   chr20_7783727     ASom    G    A        0      0        2 
  20   chr20_7783727     HCab    G    A        0      0        2 
  20   chr20_7783727     HPrz    G    A        0      0        2 
  20   chr20_7783727     ZBoe    G    A        0      0        2 
  20   chr20_7783727     ZGre    G    A        1      2        2 
  20   chr20_7783727     ZHar    G    A        0      0        2 
  20   chr20_7783727   Sample    G    A        0      0        2 
  20   chr20_7788376     AAsi    A    G        0      0        2 
  20   chr20_7788376     AKia    A    G      0.5      1        2 
  20   chr20_7788376     AOna    A    G        0      0        2 
  20   chr20_7788376     ASom    A    G        0      0        2 
  20   chr20_7788376     HCab    A    G        0      0        2 
  20   chr20_7788376     HPrz    A    G        0      0        2 
  20   chr20_7788376     ZBoe    A    G        0      0        2 
  20   chr20_7788376     ZGre    A    G        0      0        2 
  20   chr20_7788376     ZHar    A    G        0      0        2 
  20   chr20_7788376   Sample    A    G        0      0        2 
  20   chr20_7798034     AAsi    G    A        0      0        2 
  20   chr20_7798034     AKia    G    A      0.5      1        2 
  20   chr20_7798034     AOna    G    A        0      0        2 
  20   chr20_7798034     ASom    G    A        0      0        2 
  20   chr20_7798034     HCab    G    A        0      0        2 
  20   chr20_7798034     HPrz    G    A        0      0        2 
  20   chr20_7798034     ZBoe    G    A        0      0        2 
  20   chr20_7798034     ZGre    G    A        0      0        2 
  20   chr20_7798034     ZHar    G    A        0      0        2 
  20   chr20_7798034   Sample    G    A        0      0        2 
  20   chr20_7799059     AAsi    C    T        0      0        2 
  20   chr20_7799059     AKia    C    T      0.5      1        2 
  20   chr20_7799059     AOna    C    T        1      2        2 
  20   chr20_7799059     ASom    C    T        0      0        2 
  20   chr20_7799059     HCab    C    T        0      0        2 
  20   chr20_7799059     HPrz    C    T        0      0        2 
  20   chr20_7799059     ZBoe    C    T        0      0        2 
  20   chr20_7799059     ZGre    C    T        0      0        2 
  20   chr20_7799059     ZHar    C    T        0      0        2 
  20   chr20_7799059   Sample    C    T        0      0        2 
  20   chr20_7801456     AAsi    T    C      0.5      1        2 
  20   chr20_7801456     AKia    T    C        0      0        2 
  20   chr20_7801456     AOna    T    C        0      0        2 
  20   chr20_7801456     ASom    T    C        0      0        2 
  20   chr20_7801456     HCab    T    C        0      0        2 
  20   chr20_7801456     HPrz    T    C        0      0        2 
  20   chr20_7801456     ZBoe    T    C        0      0        2 
  20   chr20_7801456     ZGre    T    C        0      0        2 
  20   chr20_7801456     ZHar    T    C        0      0        2 
  20   chr20_7801456   Sample    T    C        0      0        2 
  20   chr20_7803254     AAsi    G    C        0      0        2 
  20   chr20_7803254     AKia    G    C      0.5      1        2 
  20   chr20_7803254     AOna    G    C        0      0        2 
  20   chr20_7803254     ASom    G    C        0      0        2 
  20   chr20_7803254     HCab    G    C        0      0        2 
  20   chr20_7803254     HPrz    G    C        0      0        2 
  20   chr20_7803254     ZBoe    G    C        1      2        2 
  20   chr20_7803254     ZGre    G    C        1      2        2 
  20   chr20_7803254     ZHar    G    C        1      2        2 
  20   chr20_7803254   Sample    G    C        0      0        2 
  20   chr20_7803768     AAsi    G    A        1      2        2 
  20   chr20_7803768     AKia    G    A        0      0        2 
  20   chr20_7803768     AOna    G    A        0      0        2 
  20   chr20_7803768     ASom    G    A        1      2        2 
  20   chr20_7803768     HCab    G    A        0      0        2 
  20   chr20_7803768     HPrz    G    A        0      0        2 
  20   chr20_7803768     ZBoe    G    A        0      0        2 
  20   chr20_7803768     ZGre    G    A        0      0        2 
  20   chr20_7803768     ZHar    G    A        0      0        2 
  20   chr20_7803768   Sample    G    A        1      2        2 
  20   chr20_7810793     AAsi    C    A        0      0        2 
  20   chr20_7810793     AKia    C    A        0      0        2 
  20   chr20_7810793     AOna    C    A        0      0        2 
  20   chr20_7810793     ASom    C    A        0      0        2 
  20   chr20_7810793     HCab    C    A        0      0        2 
  20   chr20_7810793     HPrz    C    A      0.5      1        2 
  20   chr20_7810793     ZBoe    C    A        0      0        2 
  20   chr20_7810793     ZGre    C    A        0      0        2 
  20   chr20_7810793     ZHar    C    A        0      0        2 
  20   chr20_7810793   Sample    C    A        0      0        2 
  20   chr20_7810848     AAsi    A    T        0      0        2 
  20   chr20_7810848     AKia    A    T        1      2        2 
  20   chr20_7810848     AOna    A    T        0      0        2 
  20   chr20_7810848     ASom    A    T        0      0        2 
  20   chr20_7810848     HCab    A    T        0      0        2 
  20   chr20_7810848     HPrz    A    T        0      0        2 
  20   chr20_7810848     ZBoe    A    T        0      0        2 
  20   chr20_7810848     ZGre    A    T        0      0        2 
  20   chr20_7810848     ZHar    A    T        0      0        2 
  20   chr20_7810848   Sample    A    T        0      0        2 
  20   chr20_7813415     AAsi    C    T        0      0        2 
  20   chr20_7813415     AKia    C    T        0      0        2 
  20   chr20_7813415     AOna    C    T        1      2        2 
  20   chr20_7813415     ASom    C    T        0      0        2 
  20   chr20_7813415     HCab    C    T        0      0        2 
  20   chr20_7813415     HPrz    C    T        0      0        2 
  20   chr20_7813415     ZBoe    C    T        0      0        2 
  20   chr20_7813415     ZGre    C    T        0      0        2 
  20   chr20_7813415     ZHar    C    T        0      0        2 
  20   chr20_7813415   Sample    C    T        0      0        2 
  20   chr20_7820818     AAsi    A    G        0      0        2 
  20   chr20_7820818     AKia    A    G      0.5      1        2 
  20   chr20_7820818     AOna    A    G        1      2        2 
  20   chr20_7820818     ASom    A    G        0      0        2 
  20   chr20_7820818     HCab    A    G        0      0        2 
  20   chr20_7820818     HPrz    A    G        0      0        2 
  20   chr20_7820818     ZBoe    A    G        0      0        2 
  20   chr20_7820818     ZGre    A    G        0      0        2 
  20   chr20_7820818     ZHar    A    G        0      0        2 
  20   chr20_7820818   Sample    A    G        0      0        2 
  20   chr20_7824161     AAsi    G    C        0      0        2 
  20   chr20_7824161     AKia    G    C        0      0        2 
  20   chr20_7824161     AOna    G    C        0      0        2 
  20   chr20_7824161     ASom    G    C        0      0        2 
  20   chr20_7824161     HCab    G    C        1      2        2 
  20   chr20_7824161     HPrz    G    C        1      2        2 
  20   chr20_7824161     ZBoe    G    C        0      0        2 
  20   chr20_7824161     ZGre    G    C        0      0        2 
  20   chr20_7824161     ZHar    G    C        0      0        2 
  20   chr20_7824161   Sample    G    C        0      0        2 
  20   chr20_7825913     AAsi    G    A        0      0        2 
  20   chr20_7825913     AKia    G    A        0      0        2 
  20   chr20_7825913     AOna    G    A        0      0        2 
  20   chr20_7825913     ASom    G    A        0      0        2 
  20   chr20_7825913     HCab    G    A        0      0        2 
  20   chr20_7825913     HPrz    G    A        0      0        2 
  20   chr20_7825913     ZBoe    G    A      0.5      1        2 
  20   chr20_7825913     ZGre    G    A        0      0        2 
  20   chr20_7825913     ZHar    G    A        0      0        2 
  20   chr20_7825913   Sample    G    A        0      0        2 
  20   chr20_7835391     AAsi    G    T        0      0        2 
  20   chr20_7835391     AKia    G    T        0      0        2 
  20   chr20_7835391     AOna    G    T        0      0        2 
  20   chr20_7835391     ASom    G    T        0      0        2 
  20   chr20_7835391     HCab    G    T        1      2        2 
  20   chr20_7835391     HPrz    G    T        1      2        2 
  20   chr20_7835391     ZBoe    G    T        0      0        2 
  20   chr20_7835391     ZGre    G    T        0      0        2 
  20   chr20_7835391     ZHar    G    T        0      0        2 
  20   chr20_7835391   Sample    G    T        0      0        2 
  20   chr20_7846272     AAsi    G    A        0      0        2 
  20   chr20_7846272     AKia    G    A        0      0        2 
  20   chr20_7846272     AOna    G    A        0      0        2 
  20   chr20_7846272     ASom    G    A        0      0        2 
  20   chr20_7846272     HCab    G    A        1      2        2 
  20   chr20_7846272     HPrz    G    A        1      2        2 
  20   chr20_7846272     ZBoe    G    A        0      0        2 
  20   chr20_7846272     ZGre    G    A        0      0        2 
  20   chr20_7846272     ZHar    G    A        0      0        2 
  20   chr20_7846272   Sample    G    A        0      0        2 
  20   chr20_7847233     AAsi    A    C        0      0        2 
  20   chr20_7847233     AKia    A    C        1      2        2 
  20   chr20_7847233     AOna    A    C        0      0        2 
  20   chr20_7847233     ASom    A    C        0      0        2 
  20   chr20_7847233     HCab    A    C        0      0        2 
  20   chr20_7847233     HPrz    A    C        0      0        2 
  20   chr20_7847233     ZBoe    A    C        0      0        2 
  20   chr20_7847233     ZGre    A    C        0      0        2 
  20   chr20_7847233     ZHar    A    C        0      0        2 
  20   chr20_7847233   Sample    A    C        0      0        2 
  20   chr20_7868406     AAsi    T    C        0      0        2 
  20   chr20_7868406     AKia    T    C        0      0        2 
  20   chr20_7868406     AOna    T    C        0      0        2 
  20   chr20_7868406     ASom    T    C        0      0        2 
  20   chr20_7868406     HCab    T    C        0      0        2 
  20   chr20_7868406     HPrz    T    C        0      0        2 
  20   chr20_7868406     ZBoe    T    C      0.5      1        2 
  20   chr20_7868406     ZGre    T    C        0      0        2 
  20   chr20_7868406     ZHar    T    C        0      0        2 
  20   chr20_7868406   Sample    T    C        0      0        2 
  20   chr20_7869158     AAsi    G    C        0      0        2 
  20   chr20_7869158     AKia    G    C        0      0        2 
  20   chr20_7869158     AOna    G    C        0      0        2 
  20   chr20_7869158     ASom    G    C        0      0        2 
  20   chr20_7869158     HCab    G    C        1      2        2 
  20   chr20_7869158     HPrz    G    C        1      2        2 
  20   chr20_7869158     ZBoe    G    C        0      0        2 
  20   chr20_7869158     ZGre    G    C        0      0        2 
  20   chr20_7869158     ZHar    G    C        0      0        2 
  20   chr20_7869158   Sample    G    C        0      0        2 
  20   chr20_7887346     AAsi    T    C        0      0        2 
  20   chr20_7887346     AKia    T    C        0      0        2 
  20   chr20_7887346     AOna    T    C        0      0        2 
  20   chr20_7887346     ASom    T    C        0      0        2 
  20   chr20_7887346     HCab    T    C        0      0        2 
  20   chr20_7887346     HPrz    T    C        0      0        2 
  20   chr20_7887346     ZBoe    T    C        0      0        2 
  20   chr20_7887346     ZGre    T    C        0      0        2 
  20   chr20_7887346     ZHar    T    C        1      2        2 
  20   chr20_7887346   Sample    T    C        0      0        2 
  20   chr20_7889243     AAsi    A    G        0      0        2 
  20   chr20_7889243     AKia    A    G        0      0        2 
  20   chr20_7889243     AOna    A    G        0      0        2 
  20   chr20_7889243     ASom    A    G        0      0        2 
  20   chr20_7889243     HCab    A    G        0      0        2 
  20   chr20_7889243     HPrz    A    G        0      0        2 
  20   chr20_7889243     ZBoe    A    G      0.5      1        2 
  20   chr20_7889243     ZGre    A    G        0      0        2 
  20   chr20_7889243     ZHar    A    G        0      0        2 
  20   chr20_7889243   Sample    A    G        0      0        2 
  20   chr20_7889252     AAsi    G    A        0      0        2 
  20   chr20_7889252     AKia    G    A        0      0        2 
  20   chr20_7889252     AOna    G    A        0      0        2 
  20   chr20_7889252     ASom    G    A        0      0        2 
  20   chr20_7889252     HCab    G    A        1      2        2 
  20   chr20_7889252     HPrz    G    A        1      2        2 
  20   chr20_7889252     ZBoe    G    A        0      0        2 
  20   chr20_7889252     ZGre    G    A        0      0        2 
  20   chr20_7889252     ZHar    G    A        0      0        2 
  20   chr20_7889252   Sample    G    A        0      0        2 
  20   chr20_7890107     AAsi    G    A        0      0        2 
  20   chr20_7890107     AKia    G    A        0      0        2 
  20   chr20_7890107     AOna    G    A        0      0        2 
  20   chr20_7890107     ASom    G    A        0      0        2 
  20   chr20_7890107     HCab    G    A        0      0        2 
  20   chr20_7890107     HPrz    G    A        0      0        2 
  20   chr20_7890107     ZBoe    G    A      0.5      1        2 
  20   chr20_7890107     ZGre    G    A        0      0        2 
  20   chr20_7890107     ZHar    G    A        0      0        2 
  20   chr20_7890107   Sample    G    A        0      0        2 
  20   chr20_7900405     AAsi    G    T        0      0        2 
  20   chr20_7900405     AKia    G    T        0      0        2 
  20   chr20_7900405     AOna    G    T        0      0        2 
  20   chr20_7900405     ASom    G    T        0      0        2 
  20   chr20_7900405     HCab    G    T        0      0        2 
  20   chr20_7900405     HPrz    G    T        0      0        2 
  20   chr20_7900405     ZBoe    G    T        0      0        2 
  20   chr20_7900405     ZGre    G    T        0      0        2 
  20   chr20_7900405     ZHar    G    T      0.5      1        2 
  20   chr20_7900405   Sample    G    T        0      0        2 
  20   chr20_7906589     AAsi    C    T        0      0        2 
  20   chr20_7906589     AKia    C    T        0      0        2 
  20   chr20_7906589     AOna    C    T        0      0        2 
  20   chr20_7906589     ASom    C    T      0.5      1        2 
  20   chr20_7906589     HCab    C    T        0      0        2 
  20   chr20_7906589     HPrz    C    T        0      0        2 
  20   chr20_7906589     ZBoe    C    T        0      0        2 
  20   chr20_7906589     ZGre    C    T        0      0        2 
  20   chr20_7906589     ZHar    C    T        0      0        2 
  20   chr20_7906589   Sample    C    T        0      0        2 
  20   chr20_7916106     AAsi    A    T        0      0        2 
  20   chr20_7916106     AKia    A    T        0      0        2 
  20   chr20_7916106     AOna    A    T        0      0        2 
  20   chr20_7916106     ASom    A    T        0      0        2 
  20   chr20_7916106     HCab    A    T        1      2        2 
  20   chr20_7916106     HPrz    A    T        1      2        2 
  20   chr20_7916106     ZBoe    A    T        0      0        2 
  20   chr20_7916106     ZGre    A    T        0      0        2 
  20   chr20_7916106     ZHar    A    T        0      0        2 
  20   chr20_7916106   Sample    A    T        0      0        2 
  20   chr20_7929867     AAsi    T    C        0      0        2 
  20   chr20_7929867     AKia    T    C        0      0        2 
  20   chr20_7929867     AOna    T    C        0      0        2 
  20   chr20_7929867     ASom    T    C        0      0        2 
  20   chr20_7929867     HCab    T    C        1      2        2 
  20   chr20_7929867     HPrz    T    C      0.5      1        2 
  20   chr20_7929867     ZBoe    T    C        0      0        2 
  20   chr20_7929867     ZGre    T    C        0      0        2 
  20   chr20_7929867     ZHar    T    C        0      0        2 
  20   chr20_7929867   Sample    T    C        0      0        2 
  20   chr20_7943952     AAsi    T    C        0      0        2 
  20   chr20_7943952     AKia    T    C        0      0        2 
  20   chr20_7943952     AOna    T    C        0      0        2 
  20   chr20_7943952     ASom    T    C        0      0        2 
  20   chr20_7943952     HCab    T    C        1      2        2 
  20   chr20_7943952     HPrz    T    C        1      2        2 
  20   chr20_7943952     ZBoe    T    C        0      0        2 
  20   chr20_7943952     ZGre    T    C        0      0        2 
  20   chr20_7943952     ZHar    T    C        0      0        2 
  20   chr20_7943952   Sample    T    C        0      0        2 
  20   chr20_7948760     AAsi    A    T        0      0        2 
  20   chr20_7948760     AKia    A    T        0      0        2 
  20   chr20_7948760     AOna    A    T        1      2        2 
  20   chr20_7948760     ASom    A    T        0      0        2 
  20   chr20_7948760     HCab    A    T        0      0        2 
  20   chr20_7948760     HPrz    A    T        0      0        2 
  20   chr20_7948760     ZBoe    A    T        0      0        2 
  20   chr20_7948760     ZGre    A    T        0      0        2 
  20   chr20_7948760     ZHar    A    T        0      0        2 
  20   chr20_7948760   Sample    A    T        0      0        2 
  20   chr20_7953392     AAsi    A    T        0      0        2 
  20   chr20_7953392     AKia    A    T        0      0        2 
  20   chr20_7953392     AOna    A    T        0      0        2 
  20   chr20_7953392     ASom    A    T        0      0        2 
  20   chr20_7953392     HCab    A    T        0      0        2 
  20   chr20_7953392     HPrz    A    T        0      0        2 
  20   chr20_7953392     ZBoe    A    T      0.5      1        2 
  20   chr20_7953392     ZGre    A    T        0      0        2 
  20   chr20_7953392     ZHar    A    T        0      0        2 
  20   chr20_7953392   Sample    A    T        0      0        2 
  20   chr20_7954384     AAsi    C    T        0      0        2 
  20   chr20_7954384     AKia    C    T        0      0        2 
  20   chr20_7954384     AOna    C    T        0      0        2 
  20   chr20_7954384     ASom    C    T        0      0        2 
  20   chr20_7954384     HCab    C    T        1      2        2 
  20   chr20_7954384     HPrz    C    T        1      2        2 
  20   chr20_7954384     ZBoe    C    T        0      0        2 
  20   chr20_7954384     ZGre    C    T        0      0        2 
  20   chr20_7954384     ZHar    C    T        0      0        2 
  20   chr20_7954384   Sample    C    T        0      0        2 
  20   chr20_7956026     AAsi    T    C        0      0        2 
  20   chr20_7956026     AKia    T    C        0      0        2 
  20   chr20_7956026     AOna    T    C        0      0        2 
  20   chr20_7956026     ASom    T    C        0      0        2 
  20   chr20_7956026     HCab    T    C        1      2        2 
  20   chr20_7956026     HPrz    T    C        1      2        2 
  20   chr20_7956026     ZBoe    T    C        0      0        2 
  20   chr20_7956026     ZGre    T    C        0      0        2 
  20   chr20_7956026     ZHar    T    C        0      0        2 
  20   chr20_7956026   Sample    T    C        0      0        2 
  20   chr20_7964191     AAsi    C    T        0      0        2 
  20   chr20_7964191     AKia    C    T        0      0        2 
  20   chr20_7964191     AOna    C    T        0      0        2 
  20   chr20_7964191     ASom    C    T        0      0        2 
  20   chr20_7964191     HCab    C    T        0      0        2 
  20   chr20_7964191     HPrz    C    T        0      0        2 
  20   chr20_7964191     ZBoe    C    T      0.5      1        2 
  20   chr20_7964191     ZGre    C    T        0      0        2 
  20   chr20_7964191     ZHar    C    T        0      0        2 
  20   chr20_7964191   Sample    C    T        0      0        2 
  20   chr20_7968563     AAsi    A    C        0      0        2 
  20   chr20_7968563     AKia    A    C        0      0        2 
  20   chr20_7968563     AOna    A    C        0      0        2 
  20   chr20_7968563     ASom    A    C        0      0        2 
  20   chr20_7968563     HCab    A    C        0      0        2 
  20   chr20_7968563     HPrz    A    C        0      0        2 
  20   chr20_7968563     ZBoe    A    C        0      0        2 
  20   chr20_7968563     ZGre    A    C      0.5      1        2 
  20   chr20_7968563     ZHar    A    C        0      0        2 
  20   chr20_7968563   Sample    A    C        0      0        2 
  20   chr20_7970595     AAsi    C    A        0      0        2 
  20   chr20_7970595     AKia    C    A        0      0        2 
  20   chr20_7970595     AOna    C    A        0      0        2 
  20   chr20_7970595     ASom    C    A      0.5      1        2 
  20   chr20_7970595     HCab    C    A        0      0        2 
  20   chr20_7970595     HPrz    C    A        0      0        2 
  20   chr20_7970595     ZBoe    C    A        1      2        2 
  20   chr20_7970595     ZGre    C    A        1      2        2 
  20   chr20_7970595     ZHar    C    A        1      2        2 
  20   chr20_7970595   Sample    C    A        0      0        2 
  20   chr20_7972519     AAsi    G    T        0      0        2 
  20   chr20_7972519     AKia    G    T        0      0        2 
  20   chr20_7972519     AOna    G    T        0      0        2 
  20   chr20_7972519     ASom    G    T        0      0        2 
  20   chr20_7972519     HCab    G    T        0      0        2 
  20   chr20_7972519     HPrz    G    T        0      0        2 
  20   chr20_7972519     ZBoe    G    T        0      0        2 
  20   chr20_7972519     ZGre    G    T        0      0        2 
  20   chr20_7972519     ZHar    G    T        1      2        2 
  20   chr20_7972519   Sample    G    T        0      0        2 
  20   chr20_7974842     AAsi    T    C        0      0        2 
  20   chr20_7974842     AKia    T    C        0      0        2 
  20   chr20_7974842     AOna    T    C        0      0        2 
  20   chr20_7974842     ASom    T    C        0      0        2 
  20   chr20_7974842     HCab    T    C        0      0        2 
  20   chr20_7974842     HPrz    T    C        0      0        2 
  20   chr20_7974842     ZBoe    T    C        0      0        2 
  20   chr20_7974842     ZGre    T    C      0.5      1        2 
  20   chr20_7974842     ZHar    T    C        0      0        2 
  20   chr20_7974842   Sample    T    C        0      0        2 
  20   chr20_7977654     AAsi    T    C        0      0        2 
  20   chr20_7977654     AKia    T    C        1      2        2 
  20   chr20_7977654     AOna    T    C        1      2        2 
  20   chr20_7977654     ASom    T    C        0      0        2 
  20   chr20_7977654     HCab    T    C        0      0        2 
  20   chr20_7977654     HPrz    T    C        0      0        2 
  20   chr20_7977654     ZBoe    T    C        0      0        2 
  20   chr20_7977654     ZGre    T    C        0      0        2 
  20   chr20_7977654     ZHar    T    C        0      0        2 
  20   chr20_7977654   Sample    T    C        0      0        2 
  20   chr20_7981761     AAsi    C    T        0      0        2 
  20   chr20_7981761     AKia    C    T        0      0        2 
  20   chr20_7981761     AOna    C    T        0      0        2 
  20   chr20_7981761     ASom    C    T        0      0        2 
  20   chr20_7981761     HCab    C    T        0      0        2 
  20   chr20_7981761     HPrz    C    T        0      0        2 
  20   chr20_7981761     ZBoe    C    T        0      0        2 
  20   chr20_7981761     ZGre    C    T        0      0        2 
  20   chr20_7981761     ZHar    C    T        1      2        2 
  20   chr20_7981761   Sample    C    T        0      0        2 
  20   chr20_7982182     AAsi    G    A        0      0        2 
  20   chr20_7982182     AKia    G    A        0      0        2 
  20   chr20_7982182     AOna    G    A        0      0        2 
  20   chr20_7982182     ASom    G    A        0      0        2 
  20   chr20_7982182     HCab    G    A        0      0        2 
  20   chr20_7982182     HPrz    G    A        0      0        2 
  20   chr20_7982182     ZBoe    G    A        0      0        2 
  20   chr20_7982182     ZGre    G    A        1      2        2 
  20   chr20_7982182     ZHar    G    A        0      0        2 
  20   chr20_7982182   Sample    G    A        0      0        2 
  20   chr20_7995226     AAsi    T    C        0      0        2 
  20   chr20_7995226     AKia    T    C        0      0        2 
  20   chr20_7995226     AOna    T    C        0      0        2 
  20   chr20_7995226     ASom    T    C        0      0        2 
  20   chr20_7995226     HCab    T    C        0      0        2 
  20   chr20_7995226     HPrz    T    C        0      0        2 
  20   chr20_7995226     ZBoe    T    C        0      0        2 
  20   chr20_7995226     ZGre    T    C        0      0        2 
  20   chr20_7995226     ZHar    T    C        1      2        2 
  20   chr20_7995226   Sample    T    C        0      0        2 
  20   chr20_7995480     AAsi    A    G        0      0        2 
  20   chr20_7995480     AKia    A    G        0      0        2 
  20   chr20_7995480     AOna    A    G        0      0        2 
  20   chr20_7995480     ASom    A    G        0      0        2 
  20   chr20_7995480     HCab    A    G        1      2        2 
  20   chr20_7995480     HPrz    A    G        1      2        2 
  20   chr20_7995480     ZBoe    A    G        0      0        2 
  20   chr20_7995480     ZGre    A    G        0      0        2 
  20   chr20_7995480     ZHar    A    G        0      0        2 
  20   chr20_7995480   Sample    A    G        0      0        2 
  20   chr20_7998359     AAsi    G    T        0      0        2 
  20   chr20_7998359     AKia    G    T        1      2        2 
  20   chr20_7998359     AOna    G    T        1      2        2 
  20   chr20_7998359     ASom    G    T        0      0        2 
  20   chr20_7998359     HCab    G    T        0      0        2 
  20   chr20_7998359     HPrz    G    T        0      0        2 
  20   chr20_7998359     ZBoe    G    T        0      0        2 
  20   chr20_7998359     ZGre    G    T        0      0        2 
  20   chr20_7998359     ZHar    G    T        0      0        2 
  20   chr20_7998359   Sample    G    T        0      0        2 
  20   chr20_8001415     AAsi    C    T        0      0        2 
  20   chr20_8001415     AKia    C    T        0      0        2 
  20   chr20_8001415     AOna    C    T        0      0        2 
  20   chr20_8001415     ASom    C    T        0      0        2 
  20   chr20_8001415     HCab    C    T        0      0        2 
  20   chr20_8001415     HPrz    C    T        0      0        2 
  20   chr20_8001415     ZBoe    C    T        0      0        2 
  20   chr20_8001415     ZGre    C    T        1      2        2 
  20   chr20_8001415     ZHar    C    T        0      0        2 
  20   chr20_8001415   Sample    C    T        0      0        2 
  20   chr20_8001857     AAsi    T    G        0      0        2 
  20   chr20_8001857     AKia    T    G        0      0        2 
  20   chr20_8001857     AOna    T    G        0      0        2 
  20   chr20_8001857     ASom    T    G        0      0        2 
  20   chr20_8001857     HCab    T    G        0      0        2 
  20   chr20_8001857     HPrz    T    G        0      0        2 
  20   chr20_8001857     ZBoe    T    G        0      0        2 
  20   chr20_8001857     ZGre    T    G        0      0        2 
  20   chr20_8001857     ZHar    T    G        1      2        2 
  20   chr20_8001857   Sample    T    G        0      0        2 
  20   chr20_8005832     AAsi    G    A        0      0        2 
  20   chr20_8005832     AKia    G    A        0      0        2 
  20   chr20_8005832     AOna    G    A        0      0        2 
  20   chr20_8005832     ASom    G    A        0      0        2 
  20   chr20_8005832     HCab    G    A        1      2        2 
  20   chr20_8005832     HPrz    G    A        1      2        2 
  20   chr20_8005832     ZBoe    G    A        0      0        2 
  20   chr20_8005832     ZGre    G    A        0      0        2 
  20   chr20_8005832     ZHar    G    A        0      0        2 
  20   chr20_8005832   Sample    G    A        0      0        2 
  20   chr20_8008781     AAsi    C    T        0      0        2 
  20   chr20_8008781     AKia    C    T        0      0        2 
  20   chr20_8008781     AOna    C    T        0      0        2 
  20   chr20_8008781     ASom    C    T        0      0        2 
  20   chr20_8008781     HCab    C    T        1      2        2 
  20   chr20_8008781     HPrz    C    T        1      2        2 
  20   chr20_8008781     ZBoe    C    T        0      0        2 
  20   chr20_8008781     ZGre    C    T        0      0        2 
  20   chr20_8008781     ZHar    C    T        0      0        2 
  20   chr20_8008781   Sample    C    T        0      0        2 
  20   chr20_8025328     AAsi    C    G        0      0        2 
  20   chr20_8025328     AKia    C    G      0.5      1        2 
  20   chr20_8025328     AOna    C    G        0      0        2 
  20   chr20_8025328     ASom    C    G        0      0        2 
  20   chr20_8025328     HCab    C    G        0      0        2 
  20   chr20_8025328     HPrz    C    G        0      0        2 
  20   chr20_8025328     ZBoe    C    G        0      0        2 
  20   chr20_8025328     ZGre    C    G        0      0        2 
  20   chr20_8025328     ZHar    C    G        0      0        2 
  20   chr20_8025328   Sample    C    G        0      0        2 
  20   chr20_8025758     AAsi    G    A        0      0        2 
  20   chr20_8025758     AKia    G    A        0      0        2 
  20   chr20_8025758     AOna    G    A        0      0        2 
  20   chr20_8025758     ASom    G    A        0      0        2 
  20   chr20_8025758     HCab    G    A        0      0        2 
  20   chr20_8025758     HPrz    G    A        0      0        2 
  20   chr20_8025758     ZBoe    G    A        1      2        2 
  20   chr20_8025758     ZGre    G    A        0      0        2 
  20   chr20_8025758     ZHar    G    A        0      0        2 
  20   chr20_8025758   Sample    G    A        0      0        2 
  20   chr20_8027390     AAsi    C    G        0      0        2 
  20   chr20_8027390     AKia    C    G        0      0        2 
  20   chr20_8027390     AOna    C    G        0      0        2 
  20   chr20_8027390     ASom    C    G        0      0        2 
  20   chr20_8027390     HCab    C    G        0      0        2 
  20   chr20_8027390     HPrz    C    G        0      0        2 
  20   chr20_8027390     ZBoe    C    G        0      0        2 
  20   chr20_8027390     ZGre    C    G      0.5      1        2 
  20   chr20_8027390     ZHar    C    G        0      0        2 
  20   chr20_8027390   Sample    C    G        0      0        2 
  20   chr20_8032239     AAsi    C    T        0      0        2 
  20   chr20_8032239     AKia    C    T      0.5      1        2 
  20   chr20_8032239     AOna    C    T        1      2        2 
  20   chr20_8032239     ASom    C    T        0      0        2 
  20   chr20_8032239     HCab    C    T        0      0        2 
  20   chr20_8032239     HPrz    C    T        0      0        2 
  20   chr20_8032239     ZBoe    C    T        0      0        2 
  20   chr20_8032239     ZGre    C    T        0      0        2 
  20   chr20_8032239     ZHar    C    T        0      0        2 
  20   chr20_8032239   Sample    C    T        0      0        2 
  20   chr20_8041964     AAsi    G    A        0      0        2 
  20   chr20_8041964     AKia    G    A        0      0        2 
  20   chr20_8041964     AOna    G    A        0      0        2 
  20   chr20_8041964     ASom    G    A        0      0        2 
  20   chr20_8041964     HCab    G    A        0      0        2 
  20   chr20_8041964     HPrz    G    A        0      0        2 
  20   chr20_8041964     ZBoe    G    A      0.5      1        2 
  20   chr20_8041964     ZGre    G    A      0.5      1        2 
  20   chr20_8041964     ZHar    G    A        1      2        2 
  20   chr20_8041964   Sample    G    A        0      0        2 
  20   chr20_8042260     AAsi    C    G        0      0        2 
  20   chr20_8042260     AKia    C    G        0      0        2 
  20   chr20_8042260     AOna    C    G        0      0        2 
  20   chr20_8042260     ASom    C    G        0      0        2 
  20   chr20_8042260     HCab    C    G        0      0        2 
  20   chr20_8042260     HPrz    C    G        0      0        2 
  20   chr20_8042260     ZBoe    C    G        0      0        2 
  20   chr20_8042260     ZGre    C    G      0.5      1        2 
  20   chr20_8042260     ZHar    C    G        0      0        2 
  20   chr20_8042260   Sample    C    G        0      0        2 
  20   chr20_8045576     AAsi    A    G        0      0        2 
  20   chr20_8045576     AKia    A    G        0      0        2 
  20   chr20_8045576     AOna    A    G        0      0        2 
  20   chr20_8045576     ASom    A    G        0      0        2 
  20   chr20_8045576     HCab    A    G        0      0        2 
  20   chr20_8045576     HPrz    A    G        0      0        2 
  20   chr20_8045576     ZBoe    A    G        0      0        2 
  20   chr20_8045576     ZGre    A    G      0.5      1        2 
  20   chr20_8045576     ZHar    A    G        0      0        2 
  20   chr20_8045576   Sample    A    G        0      0        2 
  20   chr20_8046704     AAsi    A    C        0      0        2 
  20   chr20_8046704     AKia    A    C        0      0        2 
  20   chr20_8046704     AOna    A    C        0      0        2 
  20   chr20_8046704     ASom    A    C        0      0        2 
  20   chr20_8046704     HCab    A    C        0      0        2 
  20   chr20_8046704     HPrz    A    C        0      0        2 
  20   chr20_8046704     ZBoe    A    C        0      0        2 
  20   chr20_8046704     ZGre    A    C      0.5      1        2 
  20   chr20_8046704     ZHar    A    C        0      0        2 
  20   chr20_8046704   Sample    A    C        0      0        2 
  20   chr20_8047154     AAsi    T    G        0      0        2 
  20   chr20_8047154     AKia    T    G        0      0        2 
  20   chr20_8047154     AOna    T    G        0      0        2 
  20   chr20_8047154     ASom    T    G        0      0        2 
  20   chr20_8047154     HCab    T    G        0      0        2 
  20   chr20_8047154     HPrz    T    G      0.5      1        2 
  20   chr20_8047154     ZBoe    T    G        0      0        2 
  20   chr20_8047154     ZGre    T    G        0      0        2 
  20   chr20_8047154     ZHar    T    G        0      0        2 
  20   chr20_8047154   Sample    T    G        0      0        2 
  20   chr20_8062950     AAsi    G    T        0      0        2 
  20   chr20_8062950     AKia    G    T        0      0        2 
  20   chr20_8062950     AOna    G    T        0      0        2 
  20   chr20_8062950     ASom    G    T        0      0        2 
  20   chr20_8062950     HCab    G    T        1      2        2 
  20   chr20_8062950     HPrz    G    T        1      2        2 
  20   chr20_8062950     ZBoe    G    T        0      0        2 
  20   chr20_8062950     ZGre    G    T        0      0        2 
  20   chr20_8062950     ZHar    G    T        0      0        2 
  20   chr20_8062950   Sample    G    T        0      0        2 
  20   chr20_8064602     AAsi    C    T        0      0        2 
  20   chr20_8064602     AKia    C    T        0      0        2 
  20   chr20_8064602     AOna    C    T        0      0        2 
  20   chr20_8064602     ASom    C    T        0      0        2 
  20   chr20_8064602     HCab    C    T        1      2        2 
  20   chr20_8064602     HPrz    C    T        1      2        2 
  20   chr20_8064602     ZBoe    C    T        0      0        2 
  20   chr20_8064602     ZGre    C    T        0      0        2 
  20   chr20_8064602     ZHar    C    T        0      0        2 
  20   chr20_8064602   Sample    C    T        0      0        2 
  20   chr20_8065985     AAsi    G    A        0      0        2 
  20   chr20_8065985     AKia    G    A        0      0        2 
  20   chr20_8065985     AOna    G    A        0      0        2 
  20   chr20_8065985     ASom    G    A        0      0        2 
  20   chr20_8065985     HCab    G    A      0.5      1        2 
  20   chr20_8065985     HPrz    G    A      0.5      1        2 
  20   chr20_8065985     ZBoe    G    A        0      0        2 
  20   chr20_8065985     ZGre    G    A        0      0        2 
  20   chr20_8065985     ZHar    G    A        0      0        2 
  20   chr20_8065985   Sample    G    A        0      0        2 
  20   chr20_8066908     AAsi    T    G        1      2        2 
  20   chr20_8066908     AKia    T    G        0      0        2 
  20   chr20_8066908     AOna    T    G        0      0        2 
  20   chr20_8066908     ASom    T    G        1      2        2 
  20   chr20_8066908     HCab    T    G        0      0        2 
  20   chr20_8066908     HPrz    T    G        0      0        2 
  20   chr20_8066908     ZBoe    T    G        0      0        2 
  20   chr20_8066908     ZGre    T    G        0      0        2 
  20   chr20_8066908     ZHar    T    G        0      0        2 
  20   chr20_8066908   Sample    T    G        1      2        2 
  20   chr20_8068402     AAsi    C    G        0      0        2 
  20   chr20_8068402     AKia    C    G        1      2        2 
  20   chr20_8068402     AOna    C    G        1      2        2 
  20   chr20_8068402     ASom    C    G        0      0        2 
  20   chr20_8068402     HCab    C    G        0      0        2 
  20   chr20_8068402     HPrz    C    G        0      0        2 
  20   chr20_8068402     ZBoe    C    G        0      0        2 
  20   chr20_8068402     ZGre    C    G        0      0        2 
  20   chr20_8068402     ZHar    C    G        0      0        2 
  20   chr20_8068402   Sample    C    G        0      0        2 
  20   chr20_8075260     AAsi    T    C        0      0        2 
  20   chr20_8075260     AKia    T    C        0      0        2 
  20   chr20_8075260     AOna    T    C      0.5      1        2 
  20   chr20_8075260     ASom    T    C        0      0        2 
  20   chr20_8075260     HCab    T    C        0      0        2 
  20   chr20_8075260     HPrz    T    C        0      0        2 
  20   chr20_8075260     ZBoe    T    C        0      0        2 
  20   chr20_8075260     ZGre    T    C        0      0        2 
  20   chr20_8075260     ZHar    T    C        0      0        2 
  20   chr20_8075260   Sample    T    C        0      0        2 
  20   chr20_8081330     AAsi    C    T        0      0        2 
  20   chr20_8081330     AKia    C    T        0      0        2 
  20   chr20_8081330     AOna    C    T        0      0        2 
  20   chr20_8081330     ASom    C    T        0      0        2 
  20   chr20_8081330     HCab    C    T        0      0        2 
  20   chr20_8081330     HPrz    C    T        0      0        2 
  20   chr20_8081330     ZBoe    C    T        0      0        2 
  20   chr20_8081330     ZGre    C    T        1      2        2 
  20   chr20_8081330     ZHar    C    T        1      2        2 
  20   chr20_8081330   Sample    C    T        0      0        2 
  20   chr20_8083941     AAsi    C    T        1      2        2 
  20   chr20_8083941     AKia    C    T        0      0        2 
  20   chr20_8083941     AOna    C    T        0      0        2 
  20   chr20_8083941     ASom    C    T        1      2        2 
  20   chr20_8083941     HCab    C    T        0      0        2 
  20   chr20_8083941     HPrz    C    T        0      0        2 
  20   chr20_8083941     ZBoe    C    T        0      0        2 
  20   chr20_8083941     ZGre    C    T        0      0        2 
  20   chr20_8083941     ZHar    C    T        0      0        2 
  20   chr20_8083941   Sample    C    T        1      2        2 
  20   chr20_8086383     AAsi    G    C        0      0        2 
  20   chr20_8086383     AKia    G    C      0.5      1        2 
  20   chr20_8086383     AOna    G    C        0      0        2 
  20   chr20_8086383     ASom    G    C        0      0        2 
  20   chr20_8086383     HCab    G    C        0      0        2 
  20   chr20_8086383     HPrz    G    C        0      0        2 
  20   chr20_8086383     ZBoe    G    C        0      0        2 
  20   chr20_8086383     ZGre    G    C        0      0        2 
  20   chr20_8086383     ZHar    G    C        0      0        2 
  20   chr20_8086383   Sample    G    C        0      0        2 
  20   chr20_8087241     AAsi    A    G        0      0        2 
  20   chr20_8087241     AKia    A    G        0      0        2 
  20   chr20_8087241     AOna    A    G        0      0        2 
  20   chr20_8087241     ASom    A    G        0      0        2 
  20   chr20_8087241     HCab    A    G        0      0        2 
  20   chr20_8087241     HPrz    A    G        0      0        2 
  20   chr20_8087241     ZBoe    A    G      0.5      1        2 
  20   chr20_8087241     ZGre    A    G        0      0        2 
  20   chr20_8087241     ZHar    A    G        0      0        2 
  20   chr20_8087241   Sample    A    G        0      0        2 
  20   chr20_8087627     AAsi    T    C        0      0        2 
  20   chr20_8087627     AKia    T    C        1      2        2 
  20   chr20_8087627     AOna    T    C        0      0        2 
  20   chr20_8087627     ASom    T    C        0      0        2 
  20   chr20_8087627     HCab    T    C        1      2        2 
  20   chr20_8087627     HPrz    T    C        1      2        2 
  20   chr20_8087627     ZBoe    T    C        0      0        2 
  20   chr20_8087627     ZGre    T    C        0      0        2 
  20   chr20_8087627     ZHar    T    C        0      0        2 
  20   chr20_8087627   Sample    T    C        0      0        2 
  20   chr20_8088086     AAsi    T    A        0      0        2 
  20   chr20_8088086     AKia    T    A        0      0        2 
  20   chr20_8088086     AOna    T    A        0      0        2 
  20   chr20_8088086     ASom    T    A        0      0        2 
  20   chr20_8088086     HCab    T    A        0      0        2 
  20   chr20_8088086     HPrz    T    A        0      0        2 
  20   chr20_8088086     ZBoe    T    A        0      0        2 
  20   chr20_8088086     ZGre    T    A      0.5      1        2 
  20   chr20_8088086     ZHar    T    A        0      0        2 
  20   chr20_8088086   Sample    T    A        0      0        2 
  20   chr20_8089113     AAsi    C    G        0      0        2 
  20   chr20_8089113     AKia    C    G        0      0        2 
  20   chr20_8089113     AOna    C    G        0      0        2 
  20   chr20_8089113     ASom    C    G        0      0        2 
  20   chr20_8089113     HCab    C    G        1      2        2 
  20   chr20_8089113     HPrz    C    G        1      2        2 
  20   chr20_8089113     ZBoe    C    G        0      0        2 
  20   chr20_8089113     ZGre    C    G        0      0        2 
  20   chr20_8089113     ZHar    C    G        0      0        2 
  20   chr20_8089113   Sample    C    G        0      0        2 
  20   chr20_8090295     AAsi    C    T        0      0        2 
  20   chr20_8090295     AKia    C    T        1      2        2 
  20   chr20_8090295     AOna    C    T      0.5      1        2 
  20   chr20_8090295     ASom    C    T        0      0        2 
  20   chr20_8090295     HCab    C    T        0      0        2 
  20   chr20_8090295     HPrz    C    T        0      0        2 
  20   chr20_8090295     ZBoe    C    T        0      0        2 
  20   chr20_8090295     ZGre    C    T        0      0        2 
  20   chr20_8090295     ZHar    C    T        0      0        2 
  20   chr20_8090295   Sample    C    T        0      0        2 
  20   chr20_8091998     AAsi    A    T        0      0        2 
  20   chr20_8091998     AKia    A    T        0      0        2 
  20   chr20_8091998     AOna    A    T        0      0        2 
  20   chr20_8091998     ASom    A    T        0      0        2 
  20   chr20_8091998     HCab    A    T        0      0        2 
  20   chr20_8091998     HPrz    A    T        0      0        2 
  20   chr20_8091998     ZBoe    A    T        0      0        2 
  20   chr20_8091998     ZGre    A    T        0      0        2 
  20   chr20_8091998     ZHar    A    T        1      2        2 
  20   chr20_8091998   Sample    A    T        0      0        2 
  20   chr20_8103799     AAsi    C    T        1      2        2 
  20   chr20_8103799     AKia    C    T        0      0        2 
  20   chr20_8103799     AOna    C    T        0      0        2 
  20   chr20_8103799     ASom    C    T        1      2        2 
  20   chr20_8103799     HCab    C    T        0      0        2 
  20   chr20_8103799     HPrz    C    T        0      0        2 
  20   chr20_8103799     ZBoe    C    T        0      0        2 
  20   chr20_8103799     ZGre    C    T        0      0        2 
  20   chr20_8103799     ZHar    C    T        0      0        2 
  20   chr20_8103799   Sample    C    T        1      2        2 
  20   chr20_8124634     AAsi    C    A        0      0        2 
  20   chr20_8124634     AKia    C    A        0      0        2 
  20   chr20_8124634     AOna    C    A      0.5      1        2 
  20   chr20_8124634     ASom    C    A        0      0        2 
  20   chr20_8124634     HCab    C    A        0      0        2 
  20   chr20_8124634     HPrz    C    A        0      0        2 
  20   chr20_8124634     ZBoe    C    A        0      0        2 
  20   chr20_8124634     ZGre    C    A        0      0        2 
  20   chr20_8124634     ZHar    C    A        0      0        2 
  20   chr20_8124634   Sample    C    A        0      0        2 
  20   chr20_8132614     AAsi    A    T        0      0        2 
  20   chr20_8132614     AKia    A    T        0      0        2 
  20   chr20_8132614     AOna    A    T        0      0        2 
  20   chr20_8132614     ASom    A    T        0      0        2 
  20   chr20_8132614     HCab    A    T        0      0        2 
  20   chr20_8132614     HPrz    A    T        0      0        2 
  20   chr20_8132614     ZBoe    A    T        0      0        2 
  20   chr20_8132614     ZGre    A    T        0      0        2 
  20   chr20_8132614     ZHar    A    T      0.5      1        2 
  20   chr20_8132614   Sample    A    T        0      0        2 
  20   chr20_8135061     AAsi    A    C        0      0        2 
  20   chr20_8135061     AKia    A    C        0      0        2 
  20   chr20_8135061     AOna    A    C        0      0        2 
  20   chr20_8135061     ASom    A    C      0.5      1        2 
  20   chr20_8135061     HCab    A    C        0      0        2 
  20   chr20_8135061     HPrz    A    C        0      0        2 
  20   chr20_8135061     ZBoe    A    C        0      0        2 
  20   chr20_8135061     ZGre    A    C        0      0        2 
  20   chr20_8135061     ZHar    A    C        0      0        2 
  20   chr20_8135061   Sample    A    C        0      0        2 
  20   chr20_8148198     AAsi    G    C        0      0        2 
  20   chr20_8148198     AKia    G    C        0      0        2 
  20   chr20_8148198     AOna    G    C        0      0        2 
  20   chr20_8148198     ASom    G    C        0      0        2 
  20   chr20_8148198     HCab    G    C        0      0        2 
  20   chr20_8148198     HPrz    G    C        0      0        2 
  20   chr20_8148198     ZBoe    G    C        1      2        2 
  20   chr20_8148198     ZGre    G    C        0      0        2 
  20   chr20_8148198     ZHar    G    C        0      0        2 
  20   chr20_8148198   Sample    G    C        0      0        2 
  20   chr20_8156602     AAsi    C    T        0      0        2 
  20   chr20_8156602     AKia    C    T        0      0        2 
  20   chr20_8156602     AOna    C    T        0      0        2 
  20   chr20_8156602     ASom    C    T      0.5      1        2 
  20   chr20_8156602     HCab    C    T        0      0        2 
  20   chr20_8156602     HPrz    C    T        0      0        2 
  20   chr20_8156602     ZBoe    C    T        0      0        2 
  20   chr20_8156602     ZGre    C    T        0      0        2 
  20   chr20_8156602     ZHar    C    T        0      0        2 
  20   chr20_8156602   Sample    C    T        0      0        2 
  20   chr20_8158793     AAsi    C    T        0      0        2 
  20   chr20_8158793     AKia    C    T        0      0        2 
  20   chr20_8158793     AOna    C    T        0      0        2 
  20   chr20_8158793     ASom    C    T        0      0        2 
  20   chr20_8158793     HCab    C    T        1      2        2 
  20   chr20_8158793     HPrz    C    T        1      2        2 
  20   chr20_8158793     ZBoe    C    T        0      0        2 
  20   chr20_8158793     ZGre    C    T        0      0        2 
  20   chr20_8158793     ZHar    C    T        0      0        2 
  20   chr20_8158793   Sample    C    T        0      0        2 
  20   chr20_8163916     AAsi    C    G        0      0        2 
  20   chr20_8163916     AKia    C    G        0      0        2 
  20   chr20_8163916     AOna    C    G        0      0        2 
  20   chr20_8163916     ASom    C    G        0      0        2 
  20   chr20_8163916     HCab    C    G        1      2        2 
  20   chr20_8163916     HPrz    C    G        1      2        2 
  20   chr20_8163916     ZBoe    C    G        0      0        2 
  20   chr20_8163916     ZGre    C    G        0      0        2 
  20   chr20_8163916     ZHar    C    G        0      0        2 
  20   chr20_8163916   Sample    C    G        0      0        2 
  20   chr20_8169704     AAsi    T    C        1      2        2 
  20   chr20_8169704     AKia    T    C        0      0        2 
  20   chr20_8169704     AOna    T    C        0      0        2 
  20   chr20_8169704     ASom    T    C        1      2        2 
  20   chr20_8169704     HCab    T    C        0      0        2 
  20   chr20_8169704     HPrz    T    C        0      0        2 
  20   chr20_8169704     ZBoe    T    C        0      0        2 
  20   chr20_8169704     ZGre    T    C        0      0        2 
  20   chr20_8169704     ZHar    T    C        0      0        2 
  20   chr20_8169704   Sample    T    C        1      2        2 
  20   chr20_8173490     AAsi    A    C        0      0        2 
  20   chr20_8173490     AKia    A    C        0      0        2 
  20   chr20_8173490     AOna    A    C        0      0        2 
  20   chr20_8173490     ASom    A    C        0      0        2 
  20   chr20_8173490     HCab    A    C        0      0        2 
  20   chr20_8173490     HPrz    A    C        0      0        2 
  20   chr20_8173490     ZBoe    A    C      0.5      1        2 
  20   chr20_8173490     ZGre    A    C        0      0        2 
  20   chr20_8173490     ZHar    A    C        0      0        2 
  20   chr20_8173490   Sample    A    C        0      0        2 
  20   chr20_8182496     AAsi    G    C        0      0        2 
  20   chr20_8182496     AKia    G    C        0      0        2 
  20   chr20_8182496     AOna    G    C        0      0        2 
  20   chr20_8182496     ASom    G    C        0      0        2 
  20   chr20_8182496     HCab    G    C        0      0        2 
  20   chr20_8182496     HPrz    G    C        0      0        2 
  20   chr20_8182496     ZBoe    G    C        1      2        2 
  20   chr20_8182496     ZGre    G    C        1      2        2 
  20   chr20_8182496     ZHar    G    C        0      0        2 
  20   chr20_8182496   Sample    G    C        0      0        2 
  20   chr20_8191921     AAsi    A    G        0      0        2 
  20   chr20_8191921     AKia    A    G        0      0        2 
  20   chr20_8191921     AOna    A    G        0      0        2 
  20   chr20_8191921     ASom    A    G        0      0        2 
  20   chr20_8191921     HCab    A    G      0.5      1        2 
  20   chr20_8191921     HPrz    A    G        0      0        2 
  20   chr20_8191921     ZBoe    A    G        0      0        2 
  20   chr20_8191921     ZGre    A    G        0      0        2 
  20   chr20_8191921     ZHar    A    G        0      0        2 
  20   chr20_8191921   Sample    A    G        0      0        2 
  20   chr20_8193061     AAsi    A    G        0      0        2 
  20   chr20_8193061     AKia    A    G        0      0        2 
  20   chr20_8193061     AOna    A    G        1      2        2 
  20   chr20_8193061     ASom    A    G        0      0        2 
  20   chr20_8193061     HCab    A    G        0      0        2 
  20   chr20_8193061     HPrz    A    G        0      0        2 
  20   chr20_8193061     ZBoe    A    G        0      0        2 
  20   chr20_8193061     ZGre    A    G        0      0        2 
  20   chr20_8193061     ZHar    A    G        0      0        2 
  20   chr20_8193061   Sample    A    G        0      0        2 
  20   chr20_8195443     AAsi    A    G        0      0        2 
  20   chr20_8195443     AKia    A    G        1      2        2 
  20   chr20_8195443     AOna    A    G        0      0        2 
  20   chr20_8195443     ASom    A    G        0      0        2 
  20   chr20_8195443     HCab    A    G        0      0        2 
  20   chr20_8195443     HPrz    A    G        0      0        2 
  20   chr20_8195443     ZBoe    A    G        0      0        2 
  20   chr20_8195443     ZGre    A    G        0      0        2 
  20   chr20_8195443     ZHar    A    G        0      0        2 
  20   chr20_8195443   Sample    A    G        0      0        2 
  20   chr20_8195784     AAsi    T    A        1      2        2 
  20   chr20_8195784     AKia    T    A        1      2        2 
  20   chr20_8195784     AOna    T    A        1      2        2 
  20   chr20_8195784     ASom    T    A        1      2        2 
  20   chr20_8195784     HCab    T    A        0      0        2 
  20   chr20_8195784     HPrz    T    A        0      0        2 
  20   chr20_8195784     ZBoe    T    A        0      0        2 
  20   chr20_8195784     ZGre    T    A        0      0        2 
  20   chr20_8195784     ZHar    T    A        0      0        2 
  20   chr20_8195784   Sample    T    A        1      2        2 
  20   chr20_8219001     AAsi    A    T        0      0        2 
  20   chr20_8219001     AKia    A    T        0      0        2 
  20   chr20_8219001     AOna    A    T        0      0        2 
  20   chr20_8219001     ASom    A    T        0      0        2 
  20   chr20_8219001     HCab    A    T        0      0        2 
  20   chr20_8219001     HPrz    A    T        0      0        2 
  20   chr20_8219001     ZBoe    A    T        0      0        2 
  20   chr20_8219001     ZGre    A    T        0      0        2 
  20   chr20_8219001     ZHar    A    T        1      2        2 
  20   chr20_8219001   Sample    A    T        0      0        2 
  20   chr20_8223230     AAsi    T    A        0      0        2 
  20   chr20_8223230     AKia    T    A        0      0        2 
  20   chr20_8223230     AOna    T    A        0      0        2 
  20   chr20_8223230     ASom    T    A        0      0        2 
  20   chr20_8223230     HCab    T    A        0      0        2 
  20   chr20_8223230     HPrz    T    A        0      0        2 
  20   chr20_8223230     ZBoe    T    A      0.5      1        2 
  20   chr20_8223230     ZGre    T    A        0      0        2 
  20   chr20_8223230     ZHar    T    A        0      0        2 
  20   chr20_8223230   Sample    T    A        0      0        2 
  20   chr20_8223851     AAsi    T    C        0      0        2 
  20   chr20_8223851     AKia    T    C        0      0        2 
  20   chr20_8223851     AOna    T    C        0      0        2 
  20   chr20_8223851     ASom    T    C        0      0        2 
  20   chr20_8223851     HCab    T    C      0.5      1        2 
  20   chr20_8223851     HPrz    T    C        0      0        2 
  20   chr20_8223851     ZBoe    T    C        0      0        2 
  20   chr20_8223851     ZGre    T    C        0      0        2 
  20   chr20_8223851     ZHar    T    C        0      0        2 
  20   chr20_8223851   Sample    T    C        0      0        2 
  20   chr20_8225299     AAsi    T    A        0      0        2 
  20   chr20_8225299     AKia    T    A        0      0        2 
  20   chr20_8225299     AOna    T    A        0      0        2 
  20   chr20_8225299     ASom    T    A        0      0        2 
  20   chr20_8225299     HCab    T    A      0.5      1        2 
  20   chr20_8225299     HPrz    T    A        0      0        2 
  20   chr20_8225299     ZBoe    T    A        0      0        2 
  20   chr20_8225299     ZGre    T    A        0      0        2 
  20   chr20_8225299     ZHar    T    A        0      0        2 
  20   chr20_8225299   Sample    T    A        0      0        2 
  20   chr20_8239597     AAsi    T    C        0      0        2 
  20   chr20_8239597     AKia    T    C        0      0        2 
  20   chr20_8239597     AOna    T    C        0      0        2 
  20   chr20_8239597     ASom    T    C        0      0        2 
  20   chr20_8239597     HCab    T    C        0      0        2 
  20   chr20_8239597     HPrz    T    C        0      0        2 
  20   chr20_8239597     ZBoe    T    C        0      0        2 
  20   chr20_8239597     ZGre    T    C        0      0        2 
  20   chr20_8239597     ZHar    T    C        1      2        2 
  20   chr20_8239597   Sample    T    C        0      0        2 
  20   chr20_8245331     AAsi    T    C        0      0        2 
  20   chr20_8245331     AKia    T    C        0      0        2 
  20   chr20_8245331     AOna    T    C        0      0        2 
  20   chr20_8245331     ASom    T    C        0      0        2 
  20   chr20_8245331     HCab    T    C        0      0        2 
  20   chr20_8245331     HPrz    T    C        0      0        2 
  20   chr20_8245331     ZBoe    T    C      0.5      1        2 
  20   chr20_8245331     ZGre    T    C        0      0        2 
  20   chr20_8245331     ZHar    T    C        1      2        2 
  20   chr20_8245331   Sample    T    C        0      0        2 
  20   chr20_8248966     AAsi    A    C        0      0        2 
  20   chr20_8248966     AKia    A    C        0      0        2 
  20   chr20_8248966     AOna    A    C        0      0        2 
  20   chr20_8248966     ASom    A    C        0      0        2 
  20   chr20_8248966     HCab    A    C        1      2        2 
  20   chr20_8248966     HPrz    A    C        1      2        2 
  20   chr20_8248966     ZBoe    A    C        0      0        2 
  20   chr20_8248966     ZGre    A    C        0      0        2 
  20   chr20_8248966     ZHar    A    C        0      0        2 
  20   chr20_8248966   Sample    A    C        0      0        2 
  20   chr20_8255562     AAsi    T    C        0      0        2 
  20   chr20_8255562     AKia    T    C        0      0        2 
  20   chr20_8255562     AOna    T    C        0      0        2 
  20   chr20_8255562     ASom    T    C        0      0        2 
  20   chr20_8255562     HCab    T    C        0      0        2 
  20   chr20_8255562     HPrz    T    C        0      0        2 
  20   chr20_8255562     ZBoe    T    C        0      0        2 
  20   chr20_8255562     ZGre    T    C      0.5      1        2 
  20   chr20_8255562     ZHar    T    C        0      0        2 
  20   chr20_8255562   Sample    T    C        0      0        2 
  20   chr20_8261310     AAsi    A    G        0      0        2 
  20   chr20_8261310     AKia    A    G        0      0        2 
  20   chr20_8261310     AOna    A    G        0      0        2 
  20   chr20_8261310     ASom    A    G        0      0        2 
  20   chr20_8261310     HCab    A    G        0      0        2 
  20   chr20_8261310     HPrz    A    G      0.5      1        2 
  20   chr20_8261310     ZBoe    A    G        0      0        2 
  20   chr20_8261310     ZGre    A    G        0      0        2 
  20   chr20_8261310     ZHar    A    G        0      0        2 
  20   chr20_8261310   Sample    A    G        0      0        2 
  20   chr20_8263670     AAsi    C    G        0      0        2 
  20   chr20_8263670     AKia    C    G        0      0        2 
  20   chr20_8263670     AOna    C    G        0      0        2 
  20   chr20_8263670     ASom    C    G        0      0        2 
  20   chr20_8263670     HCab    C    G        0      0        2 
  20   chr20_8263670     HPrz    C    G        0      0        2 
  20   chr20_8263670     ZBoe    C    G        0      0        2 
  20   chr20_8263670     ZGre    C    G      0.5      1        2 
  20   chr20_8263670     ZHar    C    G        0      0        2 
  20   chr20_8263670   Sample    C    G        0      0        2 
  20   chr20_8266653     AAsi    A    T        0      0        2 
  20   chr20_8266653     AKia    A    T        0      0        2 
  20   chr20_8266653     AOna    A    T      0.5      1        2 
  20   chr20_8266653     ASom    A    T        0      0        2 
  20   chr20_8266653     HCab    A    T        0      0        2 
  20   chr20_8266653     HPrz    A    T        0      0        2 
  20   chr20_8266653     ZBoe    A    T        0      0        2 
  20   chr20_8266653     ZGre    A    T        0      0        2 
  20   chr20_8266653     ZHar    A    T        0      0        2 
  20   chr20_8266653   Sample    A    T        0      0        2 
  20   chr20_8281048     AAsi    G    T        0      0        2 
  20   chr20_8281048     AKia    G    T        0      0        2 
  20   chr20_8281048     AOna    G    T      0.5      1        2 
  20   chr20_8281048     ASom    G    T        0      0        2 
  20   chr20_8281048     HCab    G    T        0      0        2 
  20   chr20_8281048     HPrz    G    T        0      0        2 
  20   chr20_8281048     ZBoe    G    T        0      0        2 
  20   chr20_8281048     ZGre    G    T        0      0        2 
  20   chr20_8281048     ZHar    G    T        0      0        2 
  20   chr20_8281048   Sample    G    T        0      0        2 
  20   chr20_8286490     AAsi    T    C        0      0        2 
  20   chr20_8286490     AKia    T    C        0      0        2 
  20   chr20_8286490     AOna    T    C        0      0        2 
  20   chr20_8286490     ASom    T    C        0      0        2 
  20   chr20_8286490     HCab    T    C        1      2        2 
  20   chr20_8286490     HPrz    T    C        1      2        2 
  20   chr20_8286490     ZBoe    T    C        0      0        2 
  20   chr20_8286490     ZGre    T    C        0      0        2 
  20   chr20_8286490     ZHar    T    C        0      0        2 
  20   chr20_8286490   Sample    T    C        0      0        2 
  20   chr20_8289975     AAsi    G    A        0      0        2 
  20   chr20_8289975     AKia    G    A        0      0        2 
  20   chr20_8289975     AOna    G    A        0      0        2 
  20   chr20_8289975     ASom    G    A        0      0        2 
  20   chr20_8289975     HCab    G    A        0      0        2 
  20   chr20_8289975     HPrz    G    A        0      0        2 
  20   chr20_8289975     ZBoe    G    A        1      2        2 
  20   chr20_8289975     ZGre    G    A        0      0        2 
  20   chr20_8289975     ZHar    G    A        0      0        2 
  20   chr20_8289975   Sample    G    A        0      0        2 
  20   chr20_8291962     AAsi    G    C        0      0        2 
  20   chr20_8291962     AKia    G    C        0      0        2 
  20   chr20_8291962     AOna    G    C        0      0        2 
  20   chr20_8291962     ASom    G    C        0      0        2 
  20   chr20_8291962     HCab    G    C        0      0        2 
  20   chr20_8291962     HPrz    G    C        0      0        2 
  20   chr20_8291962     ZBoe    G    C        0      0        2 
  20   chr20_8291962     ZGre    G    C        1      2        2 
  20   chr20_8291962     ZHar    G    C        0      0        2 
  20   chr20_8291962   Sample    G    C        0      0        2 
  20   chr20_8292829     AAsi    T    G        1      2        2 
  20   chr20_8292829     AKia    T    G        1      2        2 
  20   chr20_8292829     AOna    T    G        1      2        2 
  20   chr20_8292829     ASom    T    G        1      2        2 
  20   chr20_8292829     HCab    T    G        0      0        2 
  20   chr20_8292829     HPrz    T    G        0      0        2 
  20   chr20_8292829     ZBoe    T    G        0      0        2 
  20   chr20_8292829     ZGre    T    G        0      0        2 
  20   chr20_8292829     ZHar    T    G        0      0        2 
  20   chr20_8292829   Sample    T    G        1      2        2 
  20   chr20_8302115     AAsi    T    A        0      0        2 
  20   chr20_8302115     AKia    T    A      0.5      1        2 
  20   chr20_8302115     AOna    T    A        0      0        2 
  20   chr20_8302115     ASom    T    A        0      0        2 
  20   chr20_8302115     HCab    T    A        0      0        2 
  20   chr20_8302115     HPrz    T    A        0      0        2 
  20   chr20_8302115     ZBoe    T    A        0      0        2 
  20   chr20_8302115     ZGre    T    A        0      0        2 
  20   chr20_8302115     ZHar    T    A        0      0        2 
  20   chr20_8302115   Sample    T    A        0      0        2 
  20   chr20_8305888     AAsi    A    G        0      0        2 
  20   chr20_8305888     AKia    A    G        0      0        2 
  20   chr20_8305888     AOna    A    G        0      0        2 
  20   chr20_8305888     ASom    A    G        0      0        2 
  20   chr20_8305888     HCab    A    G        1      2        2 
  20   chr20_8305888     HPrz    A    G        1      2        2 
  20   chr20_8305888     ZBoe    A    G        0      0        2 
  20   chr20_8305888     ZGre    A    G        0      0        2 
  20   chr20_8305888     ZHar    A    G        0      0        2 
  20   chr20_8305888   Sample    A    G        0      0        2 
  20   chr20_8313482     AAsi    A    G        0      0        2 
  20   chr20_8313482     AKia    A    G        0      0        2 
  20   chr20_8313482     AOna    A    G        0      0        2 
  20   chr20_8313482     ASom    A    G        0      0        2 
  20   chr20_8313482     HCab    A    G        0      0        2 
  20   chr20_8313482     HPrz    A    G        0      0        2 
  20   chr20_8313482     ZBoe    A    G      0.5      1        2 
  20   chr20_8313482     ZGre    A    G        0      0        2 
  20   chr20_8313482     ZHar    A    G        0      0        2 
  20   chr20_8313482   Sample    A    G        0      0        2 
  20   chr20_8317174     AAsi    T    A        0      0        2 
  20   chr20_8317174     AKia    T    A        0      0        2 
  20   chr20_8317174     AOna    T    A        0      0        2 
  20   chr20_8317174     ASom    T    A        0      0        2 
  20   chr20_8317174     HCab    T    A        0      0        2 
  20   chr20_8317174     HPrz    T    A      0.5      1        2 
  20   chr20_8317174     ZBoe    T    A        0      0        2 
  20   chr20_8317174     ZGre    T    A        0      0        2 
  20   chr20_8317174     ZHar    T    A        0      0        2 
  20   chr20_8317174   Sample    T    A        0      0        2 
  20   chr20_8319119     AAsi    A    T        0      0        2 
  20   chr20_8319119     AKia    A    T        0      0        2 
  20   chr20_8319119     AOna    A    T        0      0        2 
  20   chr20_8319119     ASom    A    T        0      0        2 
  20   chr20_8319119     HCab    A    T        1      2        2 
  20   chr20_8319119     HPrz    A    T        1      2        2 
  20   chr20_8319119     ZBoe    A    T        0      0        2 
  20   chr20_8319119     ZGre    A    T        0      0        2 
  20   chr20_8319119     ZHar    A    T        0      0        2 
  20   chr20_8319119   Sample    A    T        0      0        2 
  20   chr20_8319240     AAsi    T    C        0      0        2 
  20   chr20_8319240     AKia    T    C        0      0        2 
  20   chr20_8319240     AOna    T    C        0      0        2 
  20   chr20_8319240     ASom    T    C        0      0        2 
  20   chr20_8319240     HCab    T    C        0      0        2 
  20   chr20_8319240     HPrz    T    C        0      0        2 
  20   chr20_8319240     ZBoe    T    C        0      0        2 
  20   chr20_8319240     ZGre    T    C      0.5      1        2 
  20   chr20_8319240     ZHar    T    C        0      0        2 
  20   chr20_8319240   Sample    T    C        0      0        2 
  20   chr20_8321948     AAsi    T    C        0      0        2 
  20   chr20_8321948     AKia    T    C        0      0        2 
  20   chr20_8321948     AOna    T    C        0      0        2 
  20   chr20_8321948     ASom    T    C        0      0        2 
  20   chr20_8321948     HCab    T    C      0.5      1        2 
  20   chr20_8321948     HPrz    T    C        0      0        2 
  20   chr20_8321948     ZBoe    T    C        0      0        2 
  20   chr20_8321948     ZGre    T    C        0      0        2 
  20   chr20_8321948     ZHar    T    C        0      0        2 
  20   chr20_8321948   Sample    T    C        0      0        2 
  20   chr20_8327000     AAsi    C    G        0      0        2 
  20   chr20_8327000     AKia    C    G        0      0        2 
  20   chr20_8327000     AOna    C    G        0      0        2 
  20   chr20_8327000     ASom    C    G        0      0        2 
  20   chr20_8327000     HCab    C    G        0      0        2 
  20   chr20_8327000     HPrz    C    G        0      0        2 
  20   chr20_8327000     ZBoe    C    G        0      0        2 
  20   chr20_8327000     ZGre    C    G        1      2        2 
  20   chr20_8327000     ZHar    C    G        0      0        2 
  20   chr20_8327000   Sample    C    G        0      0        2 
  20   chr20_8327311     AAsi    G    A        0      0        2 
  20   chr20_8327311     AKia    G    A        0      0        2 
  20   chr20_8327311     AOna    G    A        0      0        2 
  20   chr20_8327311     ASom    G    A        0      0        2 
  20   chr20_8327311     HCab    G    A        0      0        2 
  20   chr20_8327311     HPrz    G    A        0      0        2 
  20   chr20_8327311     ZBoe    G    A        0      0        2 
  20   chr20_8327311     ZGre    G    A        0      0        2 
  20   chr20_8327311     ZHar    G    A        1      2        2 
  20   chr20_8327311   Sample    G    A        0      0        2 
  20   chr20_8340047     AAsi    G    A        0      0        2 
  20   chr20_8340047     AKia    G    A        0      0        2 
  20   chr20_8340047     AOna    G    A        0      0        2 
  20   chr20_8340047     ASom    G    A        0      0        2 
  20   chr20_8340047     HCab    G    A        0      0        2 
  20   chr20_8340047     HPrz    G    A        0      0        2 
  20   chr20_8340047     ZBoe    G    A        0      0        2 
  20   chr20_8340047     ZGre    G    A        0      0        2 
  20   chr20_8340047     ZHar    G    A        1      2        2 
  20   chr20_8340047   Sample    G    A        0      0        2 
  20   chr20_8341353     AAsi    G    A        0      0        2 
  20   chr20_8341353     AKia    G    A        0      0        2 
  20   chr20_8341353     AOna    G    A        0      0        2 
  20   chr20_8341353     ASom    G    A        0      0        2 
  20   chr20_8341353     HCab    G    A        0      0        2 
  20   chr20_8341353     HPrz    G    A      0.5      1        2 
  20   chr20_8341353     ZBoe    G    A        0      0        2 
  20   chr20_8341353     ZGre    G    A        0      0        2 
  20   chr20_8341353     ZHar    G    A        0      0        2 
  20   chr20_8341353   Sample    G    A        0      0        2 
  20   chr20_8341560     AAsi    G    A        0      0        2 
  20   chr20_8341560     AKia    G    A        0      0        2 
  20   chr20_8341560     AOna    G    A      0.5      1        2 
  20   chr20_8341560     ASom    G    A        0      0        2 
  20   chr20_8341560     HCab    G    A        0      0        2 
  20   chr20_8341560     HPrz    G    A        0      0        2 
  20   chr20_8341560     ZBoe    G    A        0      0        2 
  20   chr20_8341560     ZGre    G    A        0      0        2 
  20   chr20_8341560     ZHar    G    A        0      0        2 
  20   chr20_8341560   Sample    G    A        0      0        2 
  20   chr20_8341960     AAsi    T    C        0      0        2 
  20   chr20_8341960     AKia    T    C        0      0        2 
  20   chr20_8341960     AOna    T    C        0      0        2 
  20   chr20_8341960     ASom    T    C        0      0        2 
  20   chr20_8341960     HCab    T    C      0.5      1        2 
  20   chr20_8341960     HPrz    T    C      0.5      1        2 
  20   chr20_8341960     ZBoe    T    C        0      0        2 
  20   chr20_8341960     ZGre    T    C        0      0        2 
  20   chr20_8341960     ZHar    T    C        0      0        2 
  20   chr20_8341960   Sample    T    C        0      0        2 
  20   chr20_8343223     AAsi    T    C        0      0        2 
  20   chr20_8343223     AKia    T    C        0      0        2 
  20   chr20_8343223     AOna    T    C        0      0        2 
  20   chr20_8343223     ASom    T    C        0      0        2 
  20   chr20_8343223     HCab    T    C        0      0        2 
  20   chr20_8343223     HPrz    T    C        0      0        2 
  20   chr20_8343223     ZBoe    T    C        0      0        2 
  20   chr20_8343223     ZGre    T    C      0.5      1        2 
  20   chr20_8343223     ZHar    T    C        0      0        2 
  20   chr20_8343223   Sample    T    C        0      0        2 
  20   chr20_8345031     AAsi    T    C        0      0        2 
  20   chr20_8345031     AKia    T    C        0      0        2 
  20   chr20_8345031     AOna    T    C      0.5      1        2 
  20   chr20_8345031     ASom    T    C        0      0        2 
  20   chr20_8345031     HCab    T    C        0      0        2 
  20   chr20_8345031     HPrz    T    C        0      0        2 
  20   chr20_8345031     ZBoe    T    C        0      0        2 
  20   chr20_8345031     ZGre    T    C        0      0        2 
  20   chr20_8345031     ZHar    T    C        0      0        2 
  20   chr20_8345031   Sample    T    C        0      0        2 
  20   chr20_8346454     AAsi    G    T        0      0        2 
  20   chr20_8346454     AKia    G    T        0      0        2 
  20   chr20_8346454     AOna    G    T        0      0        2 
  20   chr20_8346454     ASom    G    T        0      0        2 
  20   chr20_8346454     HCab    G    T      0.5      1        2 
  20   chr20_8346454     HPrz    G    T      0.5      1        2 
  20   chr20_8346454     ZBoe    G    T        0      0        2 
  20   chr20_8346454     ZGre    G    T        0      0        2 
  20   chr20_8346454     ZHar    G    T        0      0        2 
  20   chr20_8346454   Sample    G    T        0      0        2 
  20   chr20_8349349     AAsi    T    C        0      0        2 
  20   chr20_8349349     AKia    T    C        0      0        2 
  20   chr20_8349349     AOna    T    C        0      0        2 
  20   chr20_8349349     ASom    T    C        0      0        2 
  20   chr20_8349349     HCab    T    C      0.5      1        2 
  20   chr20_8349349     HPrz    T    C        0      0        2 
  20   chr20_8349349     ZBoe    T    C        0      0        2 
  20   chr20_8349349     ZGre    T    C        0      0        2 
  20   chr20_8349349     ZHar    T    C        0      0        2 
  20   chr20_8349349   Sample    T    C        0      0        2 
  20   chr20_8355327     AAsi    G    A        0      0        2 
  20   chr20_8355327     AKia    G    A        0      0        2 
  20   chr20_8355327     AOna    G    A        0      0        2 
  20   chr20_8355327     ASom    G    A        0      0        2 
  20   chr20_8355327     HCab    G    A        0      0        2 
  20   chr20_8355327     HPrz    G    A        0      0        2 
  20   chr20_8355327     ZBoe    G    A        0      0        2 
  20   chr20_8355327     ZGre    G    A        0      0        2 
  20   chr20_8355327     ZHar    G    A        1      2        2 
  20   chr20_8355327   Sample    G    A        0      0        2 
  20   chr20_8360596     AAsi    T    C        0      0        2 
  20   chr20_8360596     AKia    T    C        0      0        2 
  20   chr20_8360596     AOna    T    C        0      0        2 
  20   chr20_8360596     ASom    T    C        0      0        2 
  20   chr20_8360596     HCab    T    C      0.5      1        2 
  20   chr20_8360596     HPrz    T    C        0      0        2 
  20   chr20_8360596     ZBoe    T    C        0      0        2 
  20   chr20_8360596     ZGre    T    C        0      0        2 
  20   chr20_8360596     ZHar    T    C        0      0        2 
  20   chr20_8360596   Sample    T    C        0      0        2 
  20   chr20_8361536     AAsi    C    A        0      0        2 
  20   chr20_8361536     AKia    C    A      0.5      1        2 
  20   chr20_8361536     AOna    C    A        0      0        2 
  20   chr20_8361536     ASom    C    A        0      0        2 
  20   chr20_8361536     HCab    C    A        0      0        2 
  20   chr20_8361536     HPrz    C    A        0      0        2 
  20   chr20_8361536     ZBoe    C    A        0      0        2 
  20   chr20_8361536     ZGre    C    A        0      0        2 
  20   chr20_8361536     ZHar    C    A        0      0        2 
  20   chr20_8361536   Sample    C    A        0      0        2 
  20   chr20_8365569     AAsi    C    T        0      0        2 
  20   chr20_8365569     AKia    C    T        0      0        2 
  20   chr20_8365569     AOna    C    T        0      0        2 
  20   chr20_8365569     ASom    C    T        1      2        2 
  20   chr20_8365569     HCab    C    T        0      0        2 
  20   chr20_8365569     HPrz    C    T        0      0        2 
  20   chr20_8365569     ZBoe    C    T        0      0        2 
  20   chr20_8365569     ZGre    C    T        0      0        2 
  20   chr20_8365569     ZHar    C    T        0      0        2 
  20   chr20_8365569   Sample    C    T        1      2        2 
  20   chr20_8368004     AAsi    T    C        0      0        2 
  20   chr20_8368004     AKia    T    C        0      0        2 
  20   chr20_8368004     AOna    T    C        0      0        2 
  20   chr20_8368004     ASom    T    C        0      0        2 
  20   chr20_8368004     HCab    T    C        0      0        2 
  20   chr20_8368004     HPrz    T    C        0      0        2 
  20   chr20_8368004     ZBoe    T    C        0      0        2 
  20   chr20_8368004     ZGre    T    C        0      0        2 
  20   chr20_8368004     ZHar    T    C        1      2        2 
  20   chr20_8368004   Sample    T    C        0      0        2 
  20   chr20_8374750     AAsi    T    A        0      0        2 
  20   chr20_8374750     AKia    T    A        0      0        2 
  20   chr20_8374750     AOna    T    A        0      0        2 
  20   chr20_8374750     ASom    T    A        0      0        2 
  20   chr20_8374750     HCab    T    A        1      2        2 
  20   chr20_8374750     HPrz    T    A        1      2        2 
  20   chr20_8374750     ZBoe    T    A        0      0        2 
  20   chr20_8374750     ZGre    T    A        0      0        2 
  20   chr20_8374750     ZHar    T    A        0      0        2 
  20   chr20_8374750   Sample    T    A        0      0        2 
  20   chr20_8378200     AAsi    C    T      0.5      1        2 
  20   chr20_8378200     AKia    C    T        0      0        2 
  20   chr20_8378200     AOna    C    T        0      0        2 
  20   chr20_8378200     ASom    C    T        0      0        2 
  20   chr20_8378200     HCab    C    T        0      0        2 
  20   chr20_8378200     HPrz    C    T        0      0        2 
  20   chr20_8378200     ZBoe    C    T        0      0        2 
  20   chr20_8378200     ZGre    C    T        0      0        2 
  20   chr20_8378200     ZHar    C    T        0      0        2 
  20   chr20_8378200   Sample    C    T        0      0        2 
  20   chr20_8382178     AAsi    C    T        0      0        2 
  20   chr20_8382178     AKia    C    T        0      0        2 
  20   chr20_8382178     AOna    C    T        0      0        2 
  20   chr20_8382178     ASom    C    T        0      0        2 
  20   chr20_8382178     HCab    C    T        0      0        2 
  20   chr20_8382178     HPrz    C    T        0      0        2 
  20   chr20_8382178     ZBoe    C    T        0      0        2 
  20   chr20_8382178     ZGre    C    T        0      0        2 
  20   chr20_8382178     ZHar    C    T        1      2        2 
  20   chr20_8382178   Sample    C    T        0      0        2 
  20   chr20_8383667     AAsi    G    A        0      0        2 
  20   chr20_8383667     AKia    G    A        1      2        2 
  20   chr20_8383667     AOna    G    A        1      2        2 
  20   chr20_8383667     ASom    G    A        0      0        2 
  20   chr20_8383667     HCab    G    A        0      0        2 
  20   chr20_8383667     HPrz    G    A        0      0        2 
  20   chr20_8383667     ZBoe    G    A        0      0        2 
  20   chr20_8383667     ZGre    G    A        0      0        2 
  20   chr20_8383667     ZHar    G    A        0      0        2 
  20   chr20_8383667   Sample    G    A        0      0        2 
  20   chr20_8385666     AAsi    G    A        0      0        2 
  20   chr20_8385666     AKia    G    A        0      0        2 
  20   chr20_8385666     AOna    G    A        0      0        2 
  20   chr20_8385666     ASom    G    A        0      0        2 
  20   chr20_8385666     HCab    G    A        1      2        2 
  20   chr20_8385666     HPrz    G    A        1      2        2 
  20   chr20_8385666     ZBoe    G    A        0      0        2 
  20   chr20_8385666     ZGre    G    A        0      0        2 
  20   chr20_8385666     ZHar    G    A        0      0        2 
  20   chr20_8385666   Sample    G    A        0      0        2 
  20   chr20_8389243     AAsi    G    A        0      0        2 
  20   chr20_8389243     AKia    G    A        0      0        2 
  20   chr20_8389243     AOna    G    A        0      0        2 
  20   chr20_8389243     ASom    G    A        0      0        2 
  20   chr20_8389243     HCab    G    A      0.5      1        2 
  20   chr20_8389243     HPrz    G    A      0.5      1        2 
  20   chr20_8389243     ZBoe    G    A        0      0        2 
  20   chr20_8389243     ZGre    G    A        0      0        2 
  20   chr20_8389243     ZHar    G    A        0      0        2 
  20   chr20_8389243   Sample    G    A        0      0        2 
  20   chr20_8389612     AAsi    T    C        0      0        2 
  20   chr20_8389612     AKia    T    C        0      0        2 
  20   chr20_8389612     AOna    T    C        0      0        2 
  20   chr20_8389612     ASom    T    C        0      0        2 
  20   chr20_8389612     HCab    T    C        1      2        2 
  20   chr20_8389612     HPrz    T    C        1      2        2 
  20   chr20_8389612     ZBoe    T    C        0      0        2 
  20   chr20_8389612     ZGre    T    C        0      0        2 
  20   chr20_8389612     ZHar    T    C        0      0        2 
  20   chr20_8389612   Sample    T    C        0      0        2 
  20   chr20_8403546     AAsi    C    T        0      0        2 
  20   chr20_8403546     AKia    C    T        0      0        2 
  20   chr20_8403546     AOna    C    T        0      0        2 
  20   chr20_8403546     ASom    C    T        0      0        2 
  20   chr20_8403546     HCab    C    T        0      0        2 
  20   chr20_8403546     HPrz    C    T        0      0        2 
  20   chr20_8403546     ZBoe    C    T      0.5      1        2 
  20   chr20_8403546     ZGre    C    T        0      0        2 
  20   chr20_8403546     ZHar    C    T        0      0        2 
  20   chr20_8403546   Sample    C    T        0      0        2 
  20   chr20_8404033     AAsi    A    G        0      0        2 
  20   chr20_8404033     AKia    A    G        0      0        2 
  20   chr20_8404033     AOna    A    G        0      0        2 
  20   chr20_8404033     ASom    A    G        0      0        2 
  20   chr20_8404033     HCab    A    G      0.5      1        2 
  20   chr20_8404033     HPrz    A    G        0      0        2 
  20   chr20_8404033     ZBoe    A    G        0      0        2 
  20   chr20_8404033     ZGre    A    G        0      0        2 
  20   chr20_8404033     ZHar    A    G        0      0        2 
  20   chr20_8404033   Sample    A    G        0      0        2 
  20   chr20_8413491     AAsi    G    T        0      0        2 
  20   chr20_8413491     AKia    G    T        0      0        2 
  20   chr20_8413491     AOna    G    T        0      0        2 
  20   chr20_8413491     ASom    G    T        0      0        2 
  20   chr20_8413491     HCab    G    T        0      0        2 
  20   chr20_8413491     HPrz    G    T        0      0        2 
  20   chr20_8413491     ZBoe    G    T        0      0        2 
  20   chr20_8413491     ZGre    G    T      0.5      1        2 
  20   chr20_8413491     ZHar    G    T        0      0        2 
  20   chr20_8413491   Sample    G    T        0      0        2 
  20   chr20_8418805     AAsi    T    C        0      0        2 
  20   chr20_8418805     AKia    T    C      0.5      1        2 
  20   chr20_8418805     AOna    T    C        0      0        2 
  20   chr20_8418805     ASom    T    C        0      0        2 
  20   chr20_8418805     HCab    T    C        0      0        2 
  20   chr20_8418805     HPrz    T    C        0      0        2 
  20   chr20_8418805     ZBoe    T    C        0      0        2 
  20   chr20_8418805     ZGre    T    C        0      0        2 
  20   chr20_8418805     ZHar    T    C        0      0        2 
  20   chr20_8418805   Sample    T    C        0      0        2 
  20   chr20_8422359     AAsi    G    T        0      0        2 
  20   chr20_8422359     AKia    G    T      0.5      1        2 
  20   chr20_8422359     AOna    G    T      0.5      1        2 
  20   chr20_8422359     ASom    G    T        0      0        2 
  20   chr20_8422359     HCab    G    T        0      0        2 
  20   chr20_8422359     HPrz    G    T        0      0        2 
  20   chr20_8422359     ZBoe    G    T        0      0        2 
  20   chr20_8422359     ZGre    G    T        0      0        2 
  20   chr20_8422359     ZHar    G    T        0      0        2 
  20   chr20_8422359   Sample    G    T        0      0        2 
  20   chr20_8429334     AAsi    A    G        0      0        2 
  20   chr20_8429334     AKia    A    G        0      0        2 
  20   chr20_8429334     AOna    A    G        0      0        2 
  20   chr20_8429334     ASom    A    G        0      0        2 
  20   chr20_8429334     HCab    A    G        1      2        2 
  20   chr20_8429334     HPrz    A    G        1      2        2 
  20   chr20_8429334     ZBoe    A    G        0      0        2 
  20   chr20_8429334     ZGre    A    G        0      0        2 
  20   chr20_8429334     ZHar    A    G        0      0        2 
  20   chr20_8429334   Sample    A    G        0      0        2 
  20   chr20_8432391     AAsi    G    C        0      0        2 
  20   chr20_8432391     AKia    G    C        0      0        2 
  20   chr20_8432391     AOna    G    C        0      0        2 
  20   chr20_8432391     ASom    G    C        0      0        2 
  20   chr20_8432391     HCab    G    C        0      0        2 
  20   chr20_8432391     HPrz    G    C        0      0        2 
  20   chr20_8432391     ZBoe    G    C        0      0        2 
  20   chr20_8432391     ZGre    G    C      0.5      1        2 
  20   chr20_8432391     ZHar    G    C        0      0        2 
  20   chr20_8432391   Sample    G    C        0      0        2 
  20   chr20_8437713     AAsi    A    G        1      2        2 
  20   chr20_8437713     AKia    A    G        0      0        2 
  20   chr20_8437713     AOna    A    G        0      0        2 
  20   chr20_8437713     ASom    A    G        0      0        2 
  20   chr20_8437713     HCab    A    G        0      0        2 
  20   chr20_8437713     HPrz    A    G        0      0        2 
  20   chr20_8437713     ZBoe    A    G        0      0        2 
  20   chr20_8437713     ZGre    A    G        0      0        2 
  20   chr20_8437713     ZHar    A    G        0      0        2 
  20   chr20_8437713   Sample    A    G        1      2        2 
  20   chr20_8440095     AAsi    C    T        0      0        2 
  20   chr20_8440095     AKia    C    T        0      0        2 
  20   chr20_8440095     AOna    C    T      0.5      1        2 
  20   chr20_8440095     ASom    C    T        0      0        2 
  20   chr20_8440095     HCab    C    T        0      0        2 
  20   chr20_8440095     HPrz    C    T        0      0        2 
  20   chr20_8440095     ZBoe    C    T        0      0        2 
  20   chr20_8440095     ZGre    C    T        0      0        2 
  20   chr20_8440095     ZHar    C    T        0      0        2 
  20   chr20_8440095   Sample    C    T        0      0        2 
  20   chr20_8444925     AAsi    A    G        0      0        2 
  20   chr20_8444925     AKia    A    G        0      0        2 
  20   chr20_8444925     AOna    A    G        0      0        2 
  20   chr20_8444925     ASom    A    G        0      0        2 
  20   chr20_8444925     HCab    A    G        0      0        2 
  20   chr20_8444925     HPrz    A    G      0.5      1        2 
  20   chr20_8444925     ZBoe    A    G        0      0        2 
  20   chr20_8444925     ZGre    A    G        0      0        2 
  20   chr20_8444925     ZHar    A    G        0      0        2 
  20   chr20_8444925   Sample    A    G        0      0        2 
  20   chr20_8446399     AAsi    T    A        0      0        2 
  20   chr20_8446399     AKia    T    A        0      0        2 
  20   chr20_8446399     AOna    T    A        0      0        2 
  20   chr20_8446399     ASom    T    A        0      0        2 
  20   chr20_8446399     HCab    T    A        0      0        2 
  20   chr20_8446399     HPrz    T    A      0.5      1        2 
  20   chr20_8446399     ZBoe    T    A        0      0        2 
  20   chr20_8446399     ZGre    T    A        0      0        2 
  20   chr20_8446399     ZHar    T    A        0      0        2 
  20   chr20_8446399   Sample    T    A        0      0        2 
  20   chr20_8448363     AAsi    A    T        0      0        2 
  20   chr20_8448363     AKia    A    T        0      0        2 
  20   chr20_8448363     AOna    A    T        0      0        2 
  20   chr20_8448363     ASom    A    T        0      0        2 
  20   chr20_8448363     HCab    A    T      0.5      1        2 
  20   chr20_8448363     HPrz    A    T      0.5      1        2 
  20   chr20_8448363     ZBoe    A    T        0      0        2 
  20   chr20_8448363     ZGre    A    T        0      0        2 
  20   chr20_8448363     ZHar    A    T        0      0        2 
  20   chr20_8448363   Sample    A    T        0      0        2 
  20   chr20_8450678     AAsi    G    T        0      0        2 
  20   chr20_8450678     AKia    G    T        0      0        2 
  20   chr20_8450678     AOna    G    T        0      0        2 
  20   chr20_8450678     ASom    G    T        0      0        2 
  20   chr20_8450678     HCab    G    T        0      0        2 
  20   chr20_8450678     HPrz    G    T      0.5      1        2 
  20   chr20_8450678     ZBoe    G    T        0      0        2 
  20   chr20_8450678     ZGre    G    T        0      0        2 
  20   chr20_8450678     ZHar    G    T        0      0        2 
  20   chr20_8450678   Sample    G    T        0      0        2 
  20   chr20_8463122     AAsi    A    G        0      0        2 
  20   chr20_8463122     AKia    A    G        0      0        2 
  20   chr20_8463122     AOna    A    G        0      0        2 
  20   chr20_8463122     ASom    A    G        0      0        2 
  20   chr20_8463122     HCab    A    G        0      0        2 
  20   chr20_8463122     HPrz    A    G      0.5      1        2 
  20   chr20_8463122     ZBoe    A    G        0      0        2 
  20   chr20_8463122     ZGre    A    G        0      0        2 
  20   chr20_8463122     ZHar    A    G        0      0        2 
  20   chr20_8463122   Sample    A    G        0      0        2 
  20   chr20_8472953     AAsi    G    C        0      0        2 
  20   chr20_8472953     AKia    G    C        0      0        2 
  20   chr20_8472953     AOna    G    C        0      0        2 
  20   chr20_8472953     ASom    G    C        0      0        2 
  20   chr20_8472953     HCab    G    C        0      0        2 
  20   chr20_8472953     HPrz    G    C        0      0        2 
  20   chr20_8472953     ZBoe    G    C        0      0        2 
  20   chr20_8472953     ZGre    G    C        0      0        2 
  20   chr20_8472953     ZHar    G    C      0.5      1        2 
  20   chr20_8472953   Sample    G    C        0      0        2 
  20   chr20_8481280     AAsi    C    T        0      0        2 
  20   chr20_8481280     AKia    C    T        0      0        2 
  20   chr20_8481280     AOna    C    T      0.5      1        2 
  20   chr20_8481280     ASom    C    T        0      0        2 
  20   chr20_8481280     HCab    C    T        0      0        2 
  20   chr20_8481280     HPrz    C    T        0      0        2 
  20   chr20_8481280     ZBoe    C    T        0      0        2 
  20   chr20_8481280     ZGre    C    T        0      0        2 
  20   chr20_8481280     ZHar    C    T        0      0        2 
  20   chr20_8481280   Sample    C    T        0      0        2 
  20   chr20_8481869     AAsi    G    A        0      0        2 
  20   chr20_8481869     AKia    G    A        0      0        2 
  20   chr20_8481869     AOna    G    A        0      0        2 
  20   chr20_8481869     ASom    G    A        0      0        2 
  20   chr20_8481869     HCab    G    A        1      2        2 
  20   chr20_8481869     HPrz    G    A        1      2        2 
  20   chr20_8481869     ZBoe    G    A        0      0        2 
  20   chr20_8481869     ZGre    G    A        0      0        2 
  20   chr20_8481869     ZHar    G    A        0      0        2 
  20   chr20_8481869   Sample    G    A        0      0        2 
  20   chr20_8492418     AAsi    T    C        0      0        2 
  20   chr20_8492418     AKia    T    C        0      0        2 
  20   chr20_8492418     AOna    T    C        0      0        2 
  20   chr20_8492418     ASom    T    C      0.5      1        2 
  20   chr20_8492418     HCab    T    C        0      0        2 
  20   chr20_8492418     HPrz    T    C        0      0        2 
  20   chr20_8492418     ZBoe    T    C        0      0        2 
  20   chr20_8492418     ZGre    T    C        0      0        2 
  20   chr20_8492418     ZHar    T    C        0      0        2 
  20   chr20_8492418   Sample    T    C        0      0        2 
  20   chr20_8494527     AAsi    T    C        0      0        2 
  20   chr20_8494527     AKia    T    C        0      0        2 
  20   chr20_8494527     AOna    T    C        0      0        2 
  20   chr20_8494527     ASom    T    C        0      0        2 
  20   chr20_8494527     HCab    T    C        0      0        2 
  20   chr20_8494527     HPrz    T    C        0      0        2 
  20   chr20_8494527     ZBoe    T    C      0.5      1        2 
  20   chr20_8494527     ZGre    T    C        0      0        2 
  20   chr20_8494527     ZHar    T    C        0      0        2 
  20   chr20_8494527   Sample    T    C        0      0        2 
  20   chr20_8496830     AAsi    G    T        0      0        2 
  20   chr20_8496830     AKia    G    T        0      0        2 
  20   chr20_8496830     AOna    G    T        0      0        2 
  20   chr20_8496830     ASom    G    T        0      0        2 
  20   chr20_8496830     HCab    G    T        0      0        2 
  20   chr20_8496830     HPrz    G    T        0      0        2 
  20   chr20_8496830     ZBoe    G    T      0.5      1        2 
  20   chr20_8496830     ZGre    G    T        0      0        2 
  20   chr20_8496830     ZHar    G    T        0      0        2 
  20   chr20_8496830   Sample    G    T        0      0        2 
  20   chr20_8498974     AAsi    T    G        0      0        2 
  20   chr20_8498974     AKia    T    G        0      0        2 
  20   chr20_8498974     AOna    T    G        0      0        2 
  20   chr20_8498974     ASom    T    G        0      0        2 
  20   chr20_8498974     HCab    T    G        0      0        2 
  20   chr20_8498974     HPrz    T    G        0      0        2 
  20   chr20_8498974     ZBoe    T    G        0      0        2 
  20   chr20_8498974     ZGre    T    G        0      0        2 
  20   chr20_8498974     ZHar    T    G      0.5      1        2 
  20   chr20_8498974   Sample    T    G        0      0        2 
  20   chr20_8515654     AAsi    A    T        0      0        2 
  20   chr20_8515654     AKia    A    T        0      0        2 
  20   chr20_8515654     AOna    A    T        0      0        2 
  20   chr20_8515654     ASom    A    T        0      0        2 
  20   chr20_8515654     HCab    A    T        0      0        2 
  20   chr20_8515654     HPrz    A    T      0.5      1        2 
  20   chr20_8515654     ZBoe    A    T        0      0        2 
  20   chr20_8515654     ZGre    A    T        0      0        2 
  20   chr20_8515654     ZHar    A    T        0      0        2 
  20   chr20_8515654   Sample    A    T        0      0        2 
  20   chr20_8521186     AAsi    T    C        0      0        2 
  20   chr20_8521186     AKia    T    C        0      0        2 
  20   chr20_8521186     AOna    T    C        0      0        2 
  20   chr20_8521186     ASom    T    C        0      0        2 
  20   chr20_8521186     HCab    T    C        0      0        2 
  20   chr20_8521186     HPrz    T    C        0      0        2 
  20   chr20_8521186     ZBoe    T    C        1      2        2 
  20   chr20_8521186     ZGre    T    C        0      0        2 
  20   chr20_8521186     ZHar    T    C        0      0        2 
  20   chr20_8521186   Sample    T    C        0      0        2 
  20   chr20_8526566     AAsi    G    A        0      0        2 
  20   chr20_8526566     AKia    G    A        0      0        2 
  20   chr20_8526566     AOna    G    A        0      0        2 
  20   chr20_8526566     ASom    G    A        0      0        2 
  20   chr20_8526566     HCab    G    A        0      0        2 
  20   chr20_8526566     HPrz    G    A        0      0        2 
  20   chr20_8526566     ZBoe    G    A      0.5      1        2 
  20   chr20_8526566     ZGre    G    A        0      0        2 
  20   chr20_8526566     ZHar    G    A        0      0        2 
  20   chr20_8526566   Sample    G    A        0      0        2 
  20   chr20_8528390     AAsi    A    C        0      0        2 
  20   chr20_8528390     AKia    A    C        0      0        2 
  20   chr20_8528390     AOna    A    C        0      0        2 
  20   chr20_8528390     ASom    A    C        0      0        2 
  20   chr20_8528390     HCab    A    C        0      0        2 
  20   chr20_8528390     HPrz    A    C        0      0        2 
  20   chr20_8528390     ZBoe    A    C        0      0        2 
  20   chr20_8528390     ZGre    A    C        1      2        2 
  20   chr20_8528390     ZHar    A    C        0      0        2 
  20   chr20_8528390   Sample    A    C        0      0        2 
  20   chr20_8530888     AAsi    C    G        0      0        2 
  20   chr20_8530888     AKia    C    G        0      0        2 
  20   chr20_8530888     AOna    C    G        0      0        2 
  20   chr20_8530888     ASom    C    G        0      0        2 
  20   chr20_8530888     HCab    C    G        0      0        2 
  20   chr20_8530888     HPrz    C    G      0.5      1        2 
  20   chr20_8530888     ZBoe    C    G        0      0        2 
  20   chr20_8530888     ZGre    C    G        0      0        2 
  20   chr20_8530888     ZHar    C    G        0      0        2 
  20   chr20_8530888   Sample    C    G        0      0        2 
  20   chr20_8533496     AAsi    C    A        0      0        2 
  20   chr20_8533496     AKia    C    A        0      0        2 
  20   chr20_8533496     AOna    C    A      0.5      1        2 
  20   chr20_8533496     ASom    C    A        0      0        2 
  20   chr20_8533496     HCab    C    A        0      0        2 
  20   chr20_8533496     HPrz    C    A        0      0        2 
  20   chr20_8533496     ZBoe    C    A        0      0        2 
  20   chr20_8533496     ZGre    C    A        0      0        2 
  20   chr20_8533496     ZHar    C    A        0      0        2 
  20   chr20_8533496   Sample    C    A        0      0        2 
  20   chr20_8537374     AAsi    C    T        0      0        2 
  20   chr20_8537374     AKia    C    T        0      0        2 
  20   chr20_8537374     AOna    C    T        0      0        2 
  20   chr20_8537374     ASom    C    T        0      0        2 
  20   chr20_8537374     HCab    C    T        0      0        2 
  20   chr20_8537374     HPrz    C    T        0      0        2 
  20   chr20_8537374     ZBoe    C    T        0      0        2 
  20   chr20_8537374     ZGre    C    T        1      2        2 
  20   chr20_8537374     ZHar    C    T        0      0        2 
  20   chr20_8537374   Sample    C    T        0      0        2 
  20   chr20_8538877     AAsi    C    A        0      0        2 
  20   chr20_8538877     AKia    C    A      0.5      1        2 
  20   chr20_8538877     AOna    C    A        1      2        2 
  20   chr20_8538877     ASom    C    A        0      0        2 
  20   chr20_8538877     HCab    C    A        0      0        2 
  20   chr20_8538877     HPrz    C    A        0      0        2 
  20   chr20_8538877     ZBoe    C    A        0      0        2 
  20   chr20_8538877     ZGre    C    A        0      0        2 
  20   chr20_8538877     ZHar    C    A        0      0        2 
  20   chr20_8538877   Sample    C    A        0      0        2 
  20   chr20_8541954     AAsi    G    A        0      0        2 
  20   chr20_8541954     AKia    G    A        0      0        2 
  20   chr20_8541954     AOna    G    A        0      0        2 
  20   chr20_8541954     ASom    G    A        0      0        2 
  20   chr20_8541954     HCab    G    A        0      0        2 
  20   chr20_8541954     HPrz    G    A      0.5      1        2 
  20   chr20_8541954     ZBoe    G    A        0      0        2 
  20   chr20_8541954     ZGre    G    A        0      0        2 
  20   chr20_8541954     ZHar    G    A        0      0        2 
  20   chr20_8541954   Sample    G    A        0      0        2 
  20   chr20_8543179     AAsi    A    G        0      0        2 
  20   chr20_8543179     AKia    A    G        0      0        2 
  20   chr20_8543179     AOna    A    G        0      0        2 
  20   chr20_8543179     ASom    A    G        0      0        2 
  20   chr20_8543179     HCab    A    G        1      2        2 
  20   chr20_8543179     HPrz    A    G      0.5      1        2 
  20   chr20_8543179     ZBoe    A    G        0      0        2 
  20   chr20_8543179     ZGre    A    G        0      0        2 
  20   chr20_8543179     ZHar    A    G        0      0        2 
  20   chr20_8543179   Sample    A    G        0      0        2 
  20   chr20_8552097     AAsi    A    C        0      0        2 
  20   chr20_8552097     AKia    A    C        0      0        2 
  20   chr20_8552097     AOna    A    C        0      0        2 
  20   chr20_8552097     ASom    A    C        0      0        2 
  20   chr20_8552097     HCab    A    C        1      2        2 
  20   chr20_8552097     HPrz    A    C      0.5      1        2 
  20   chr20_8552097     ZBoe    A    C        0      0        2 
  20   chr20_8552097     ZGre    A    C        0      0        2 
  20   chr20_8552097     ZHar    A    C        0      0        2 
  20   chr20_8552097   Sample    A    C        0      0        2 
  20   chr20_8552400     AAsi    G    A        0      0        2 
  20   chr20_8552400     AKia    G    A        0      0        2 
  20   chr20_8552400     AOna    G    A        0      0        2 
  20   chr20_8552400     ASom    G    A        0      0        2 
  20   chr20_8552400     HCab    G    A        1      2        2 
  20   chr20_8552400     HPrz    G    A        1      2        2 
  20   chr20_8552400     ZBoe    G    A        0      0        2 
  20   chr20_8552400     ZGre    G    A        0      0        2 
  20   chr20_8552400     ZHar    G    A        0      0        2 
  20   chr20_8552400   Sample    G    A        0      0        2 
  20   chr20_8557117     AAsi    G    A        0      0        2 
  20   chr20_8557117     AKia    G    A        1      2        2 
  20   chr20_8557117     AOna    G    A      0.5      1        2 
  20   chr20_8557117     ASom    G    A        0      0        2 
  20   chr20_8557117     HCab    G    A        0      0        2 
  20   chr20_8557117     HPrz    G    A        0      0        2 
  20   chr20_8557117     ZBoe    G    A        0      0        2 
  20   chr20_8557117     ZGre    G    A        0      0        2 
  20   chr20_8557117     ZHar    G    A        0      0        2 
  20   chr20_8557117   Sample    G    A        0      0        2 
  20   chr20_8557622     AAsi    C    G        0      0        2 
  20   chr20_8557622     AKia    C    G        0      0        2 
  20   chr20_8557622     AOna    C    G        0      0        2 
  20   chr20_8557622     ASom    C    G        0      0        2 
  20   chr20_8557622     HCab    C    G        1      2        2 
  20   chr20_8557622     HPrz    C    G      0.5      1        2 
  20   chr20_8557622     ZBoe    C    G        0      0        2 
  20   chr20_8557622     ZGre    C    G        0      0        2 
  20   chr20_8557622     ZHar    C    G        0      0        2 
  20   chr20_8557622   Sample    C    G        0      0        2 
  20   chr20_8570319     AAsi    C    T        0      0        2 
  20   chr20_8570319     AKia    C    T        0      0        2 
  20   chr20_8570319     AOna    C    T        0      0        2 
  20   chr20_8570319     ASom    C    T        0      0        2 
  20   chr20_8570319     HCab    C    T        0      0        2 
  20   chr20_8570319     HPrz    C    T        0      0        2 
  20   chr20_8570319     ZBoe    C    T        1      2        2 
  20   chr20_8570319     ZGre    C    T        1      2        2 
  20   chr20_8570319     ZHar    C    T        0      0        2 
  20   chr20_8570319   Sample    C    T        0      0        2 
  20   chr20_8571160     AAsi    T    G        0      0        2 
  20   chr20_8571160     AKia    T    G        0      0        2 
  20   chr20_8571160     AOna    T    G        0      0        2 
  20   chr20_8571160     ASom    T    G      0.5      1        2 
  20   chr20_8571160     HCab    T    G        0      0        2 
  20   chr20_8571160     HPrz    T    G        0      0        2 
  20   chr20_8571160     ZBoe    T    G        0      0        2 
  20   chr20_8571160     ZGre    T    G        0      0        2 
  20   chr20_8571160     ZHar    T    G        0      0        2 
  20   chr20_8571160   Sample    T    G        0      0        2 
  20   chr20_8571485     AAsi    A    G        0      0        2 
  20   chr20_8571485     AKia    A    G      0.5      1        2 
  20   chr20_8571485     AOna    A    G        0      0        2 
  20   chr20_8571485     ASom    A    G        0      0        2 
  20   chr20_8571485     HCab    A    G        0      0        2 
  20   chr20_8571485     HPrz    A    G        0      0        2 
  20   chr20_8571485     ZBoe    A    G        0      0        2 
  20   chr20_8571485     ZGre    A    G        0      0        2 
  20   chr20_8571485     ZHar    A    G        0      0        2 
  20   chr20_8571485   Sample    A    G        0      0        2 
  20   chr20_8574936     AAsi    G    A        0      0        2 
  20   chr20_8574936     AKia    G    A      0.5      1        2 
  20   chr20_8574936     AOna    G    A        0      0        2 
  20   chr20_8574936     ASom    G    A        0      0        2 
  20   chr20_8574936     HCab    G    A        0      0        2 
  20   chr20_8574936     HPrz    G    A        0      0        2 
  20   chr20_8574936     ZBoe    G    A        0      0        2 
  20   chr20_8574936     ZGre    G    A        0      0        2 
  20   chr20_8574936     ZHar    G    A        0      0        2 
  20   chr20_8574936   Sample    G    A        0      0        2 
  20   chr20_8577609     AAsi    C    A        0      0        2 
  20   chr20_8577609     AKia    C    A        0      0        2 
  20   chr20_8577609     AOna    C    A        0      0        2 
  20   chr20_8577609     ASom    C    A        0      0        2 
  20   chr20_8577609     HCab    C    A        0      0        2 
  20   chr20_8577609     HPrz    C    A      0.5      1        2 
  20   chr20_8577609     ZBoe    C    A        0      0        2 
  20   chr20_8577609     ZGre    C    A        0      0        2 
  20   chr20_8577609     ZHar    C    A        0      0        2 
  20   chr20_8577609   Sample    C    A        0      0        2 
  20   chr20_8580035     AAsi    A    G        0      0        2 
  20   chr20_8580035     AKia    A    G        0      0        2 
  20   chr20_8580035     AOna    A    G        0      0        2 
  20   chr20_8580035     ASom    A    G        0      0        2 
  20   chr20_8580035     HCab    A    G        0      0        2 
  20   chr20_8580035     HPrz    A    G        0      0        2 
  20   chr20_8580035     ZBoe    A    G        0      0        2 
  20   chr20_8580035     ZGre    A    G      0.5      1        2 
  20   chr20_8580035     ZHar    A    G        0      0        2 
  20   chr20_8580035   Sample    A    G        0      0        2 
  20   chr20_8580143     AAsi    C    T        0      0        2 
  20   chr20_8580143     AKia    C    T        0      0        2 
  20   chr20_8580143     AOna    C    T        0      0        2 
  20   chr20_8580143     ASom    C    T        0      0        2 
  20   chr20_8580143     HCab    C    T        0      0        2 
  20   chr20_8580143     HPrz    C    T        0      0        2 
  20   chr20_8580143     ZBoe    C    T        0      0        2 
  20   chr20_8580143     ZGre    C    T      0.5      1        2 
  20   chr20_8580143     ZHar    C    T        0      0        2 
  20   chr20_8580143   Sample    C    T        0      0        2 
  20   chr20_8582119     AAsi    T    G        0      0        2 
  20   chr20_8582119     AKia    T    G        0      0        2 
  20   chr20_8582119     AOna    T    G        0      0        2 
  20   chr20_8582119     ASom    T    G        0      0        2 
  20   chr20_8582119     HCab    T    G        1      2        2 
  20   chr20_8582119     HPrz    T    G        1      2        2 
  20   chr20_8582119     ZBoe    T    G        0      0        2 
  20   chr20_8582119     ZGre    T    G        0      0        2 
  20   chr20_8582119     ZHar    T    G        0      0        2 
  20   chr20_8582119   Sample    T    G        0      0        2 
  20   chr20_8583057     AAsi    A    G      0.5      1        2 
  20   chr20_8583057     AKia    A    G        0      0        2 
  20   chr20_8583057     AOna    A    G        0      0        2 
  20   chr20_8583057     ASom    A    G        0      0        2 
  20   chr20_8583057     HCab    A    G        0      0        2 
  20   chr20_8583057     HPrz    A    G        0      0        2 
  20   chr20_8583057     ZBoe    A    G        0      0        2 
  20   chr20_8583057     ZGre    A    G        0      0        2 
  20   chr20_8583057     ZHar    A    G        0      0        2 
  20   chr20_8583057   Sample    A    G        1      2        2 
  20   chr20_8591187     AAsi    A    C        0      0        2 
  20   chr20_8591187     AKia    A    C        0      0        2 
  20   chr20_8591187     AOna    A    C        0      0        2 
  20   chr20_8591187     ASom    A    C        0      0        2 
  20   chr20_8591187     HCab    A    C        0      0        2 
  20   chr20_8591187     HPrz    A    C        0      0        2 
  20   chr20_8591187     ZBoe    A    C      0.5      1        2 
  20   chr20_8591187     ZGre    A    C        0      0        2 
  20   chr20_8591187     ZHar    A    C        0      0        2 
  20   chr20_8591187   Sample    A    C        0      0        2 
  20   chr20_8591719     AAsi    A    G        0      0        2 
  20   chr20_8591719     AKia    A    G        0      0        2 
  20   chr20_8591719     AOna    A    G        0      0        2 
  20   chr20_8591719     ASom    A    G        0      0        2 
  20   chr20_8591719     HCab    A    G        1      2        2 
  20   chr20_8591719     HPrz    A    G        1      2        2 
  20   chr20_8591719     ZBoe    A    G        0      0        2 
  20   chr20_8591719     ZGre    A    G        0      0        2 
  20   chr20_8591719     ZHar    A    G        0      0        2 
  20   chr20_8591719   Sample    A    G        0      0        2 
  20   chr20_8596466     AAsi    C    G        0      0        2 
  20   chr20_8596466     AKia    C    G        0      0        2 
  20   chr20_8596466     AOna    C    G        0      0        2 
  20   chr20_8596466     ASom    C    G        0      0        2 
  20   chr20_8596466     HCab    C    G        0      0        2 
  20   chr20_8596466     HPrz    C    G        0      0        2 
  20   chr20_8596466     ZBoe    C    G      0.5      1        2 
  20   chr20_8596466     ZGre    C    G        0      0        2 
  20   chr20_8596466     ZHar    C    G        0      0        2 
  20   chr20_8596466   Sample    C    G        0      0        2 
  20   chr20_8596621     AAsi    T    C        0      0        2 
  20   chr20_8596621     AKia    T    C        0      0        2 
  20   chr20_8596621     AOna    T    C        0      0        2 
  20   chr20_8596621     ASom    T    C        0      0        2 
  20   chr20_8596621     HCab    T    C        0      0        2 
  20   chr20_8596621     HPrz    T    C        0      0        2 
  20   chr20_8596621     ZBoe    T    C      0.5      1        2 
  20   chr20_8596621     ZGre    T    C        0      0        2 
  20   chr20_8596621     ZHar    T    C        0      0        2 
  20   chr20_8596621   Sample    T    C        0      0        2 
  20   chr20_8600566     AAsi    A    G        0      0        2 
  20   chr20_8600566     AKia    A    G        0      0        2 
  20   chr20_8600566     AOna    A    G        0      0        2 
  20   chr20_8600566     ASom    A    G        0      0        2 
  20   chr20_8600566     HCab    A    G        0      0        2 
  20   chr20_8600566     HPrz    A    G        0      0        2 
  20   chr20_8600566     ZBoe    A    G        0      0        2 
  20   chr20_8600566     ZGre    A    G        0      0        2 
  20   chr20_8600566     ZHar    A    G        1      2        2 
  20   chr20_8600566   Sample    A    G        0      0        2 
  20   chr20_8606370     AAsi    A    T        0      0        2 
  20   chr20_8606370     AKia    A    T        0      0        2 
  20   chr20_8606370     AOna    A    T        0      0        2 
  20   chr20_8606370     ASom    A    T        0      0        2 
  20   chr20_8606370     HCab    A    T        0      0        2 
  20   chr20_8606370     HPrz    A    T      0.5      1        2 
  20   chr20_8606370     ZBoe    A    T        0      0        2 
  20   chr20_8606370     ZGre    A    T        0      0        2 
  20   chr20_8606370     ZHar    A    T        0      0        2 
  20   chr20_8606370   Sample    A    T        0      0        2 
  20   chr20_8617852     AAsi    A    G        0      0        2 
  20   chr20_8617852     AKia    A    G        1      2        2 
  20   chr20_8617852     AOna    A    G        1      2        2 
  20   chr20_8617852     ASom    A    G        0      0        2 
  20   chr20_8617852     HCab    A    G        0      0        2 
  20   chr20_8617852     HPrz    A    G        0      0        2 
  20   chr20_8617852     ZBoe    A    G        0      0        2 
  20   chr20_8617852     ZGre    A    G        0      0        2 
  20   chr20_8617852     ZHar    A    G        0      0        2 
  20   chr20_8617852   Sample    A    G        0      0        2 
  20   chr20_8619628     AAsi    T    C        0      0        2 
  20   chr20_8619628     AKia    T    C        0      0        2 
  20   chr20_8619628     AOna    T    C        0      0        2 
  20   chr20_8619628     ASom    T    C        0      0        2 
  20   chr20_8619628     HCab    T    C        1      2        2 
  20   chr20_8619628     HPrz    T    C        1      2        2 
  20   chr20_8619628     ZBoe    T    C        0      0        2 
  20   chr20_8619628     ZGre    T    C        0      0        2 
  20   chr20_8619628     ZHar    T    C        0      0        2 
  20   chr20_8619628   Sample    T    C        0      0        2 
  20   chr20_8620106     AAsi    A    G        0      0        2 
  20   chr20_8620106     AKia    A    G        0      0        2 
  20   chr20_8620106     AOna    A    G        0      0        2 
  20   chr20_8620106     ASom    A    G        0      0        2 
  20   chr20_8620106     HCab    A    G        1      2        2 
  20   chr20_8620106     HPrz    A    G        1      2        2 
  20   chr20_8620106     ZBoe    A    G        0      0        2 
  20   chr20_8620106     ZGre    A    G        0      0        2 
  20   chr20_8620106     ZHar    A    G        0      0        2 
  20   chr20_8620106   Sample    A    G        0      0        2 
  20   chr20_8620161     AAsi    T    C        0      0        2 
  20   chr20_8620161     AKia    T    C        0      0        2 
  20   chr20_8620161     AOna    T    C        0      0        2 
  20   chr20_8620161     ASom    T    C        0      0        2 
  20   chr20_8620161     HCab    T    C        0      0        2 
  20   chr20_8620161     HPrz    T    C        0      0        2 
  20   chr20_8620161     ZBoe    T    C      0.5      1        2 
  20   chr20_8620161     ZGre    T    C        0      0        2 
  20   chr20_8620161     ZHar    T    C        0      0        2 
  20   chr20_8620161   Sample    T    C        0      0        2 
  20   chr20_8625738     AAsi    A    G        0      0        2 
  20   chr20_8625738     AKia    A    G        0      0        2 
  20   chr20_8625738     AOna    A    G        0      0        2 
  20   chr20_8625738     ASom    A    G        0      0        2 
  20   chr20_8625738     HCab    A    G        0      0        2 
  20   chr20_8625738     HPrz    A    G        0      0        2 
  20   chr20_8625738     ZBoe    A    G        1      2        2 
  20   chr20_8625738     ZGre    A    G        0      0        2 
  20   chr20_8625738     ZHar    A    G        0      0        2 
  20   chr20_8625738   Sample    A    G        0      0        2 
  20   chr20_8627382     AAsi    T    G        0      0        2 
  20   chr20_8627382     AKia    T    G        0      0        2 
  20   chr20_8627382     AOna    T    G        0      0        2 
  20   chr20_8627382     ASom    T    G        0      0        2 
  20   chr20_8627382     HCab    T    G        1      2        2 
  20   chr20_8627382     HPrz    T    G        1      2        2 
  20   chr20_8627382     ZBoe    T    G        0      0        2 
  20   chr20_8627382     ZGre    T    G        0      0        2 
  20   chr20_8627382     ZHar    T    G        0      0        2 
  20   chr20_8627382   Sample    T    G        0      0        2 
  20   chr20_8630719     AAsi    A    G        0      0        2 
  20   chr20_8630719     AKia    A    G        0      0        2 
  20   chr20_8630719     AOna    A    G        0      0        2 
  20   chr20_8630719     ASom    A    G        0      0        2 
  20   chr20_8630719     HCab    A    G        1      2        2 
  20   chr20_8630719     HPrz    A    G        0      0        2 
  20   chr20_8630719     ZBoe    A    G        0      0        2 
  20   chr20_8630719     ZGre    A    G        0      0        2 
  20   chr20_8630719     ZHar    A    G        0      0        2 
  20   chr20_8630719   Sample    A    G        0      0        2 
  20   chr20_8645075     AAsi    G    A        0      0        2 
  20   chr20_8645075     AKia    G    A        0      0        2 
  20   chr20_8645075     AOna    G    A        0      0        2 
  20   chr20_8645075     ASom    G    A        0      0        2 
  20   chr20_8645075     HCab    G    A        0      0        2 
  20   chr20_8645075     HPrz    G    A        0      0        2 
  20   chr20_8645075     ZBoe    G    A        0      0        2 
  20   chr20_8645075     ZGre    G    A        0      0        2 
  20   chr20_8645075     ZHar    G    A        1      2        2 
  20   chr20_8645075   Sample    G    A        0      0        2 
  20   chr20_8647152     AAsi    G    T        0      0        2 
  20   chr20_8647152     AKia    G    T        0      0        2 
  20   chr20_8647152     AOna    G    T        0      0        2 
  20   chr20_8647152     ASom    G    T        0      0        2 
  20   chr20_8647152     HCab    G    T        0      0        2 
  20   chr20_8647152     HPrz    G    T        1      2        2 
  20   chr20_8647152     ZBoe    G    T        0      0        2 
  20   chr20_8647152     ZGre    G    T        0      0        2 
  20   chr20_8647152     ZHar    G    T        0      0        2 
  20   chr20_8647152   Sample    G    T        0      0        2 
  20   chr20_8647689     AAsi    T    C        0      0        2 
  20   chr20_8647689     AKia    T    C        0      0        2 
  20   chr20_8647689     AOna    T    C        0      0        2 
  20   chr20_8647689     ASom    T    C        0      0        2 
  20   chr20_8647689     HCab    T    C        0      0        2 
  20   chr20_8647689     HPrz    T    C        0      0        2 
  20   chr20_8647689     ZBoe    T    C        0      0        2 
  20   chr20_8647689     ZGre    T    C        0      0        2 
  20   chr20_8647689     ZHar    T    C        1      2        2 
  20   chr20_8647689   Sample    T    C        0      0        2 
  20   chr20_8662571     AAsi    T    C        0      0        2 
  20   chr20_8662571     AKia    T    C        0      0        2 
  20   chr20_8662571     AOna    T    C        0      0        2 
  20   chr20_8662571     ASom    T    C        0      0        2 
  20   chr20_8662571     HCab    T    C        0      0        2 
  20   chr20_8662571     HPrz    T    C      0.5      1        2 
  20   chr20_8662571     ZBoe    T    C        0      0        2 
  20   chr20_8662571     ZGre    T    C        0      0        2 
  20   chr20_8662571     ZHar    T    C        0      0        2 
  20   chr20_8662571   Sample    T    C        0      0        2 
  20   chr20_8663151     AAsi    G    T        0      0        2 
  20   chr20_8663151     AKia    G    T        0      0        2 
  20   chr20_8663151     AOna    G    T        0      0        2 
  20   chr20_8663151     ASom    G    T        0      0        2 
  20   chr20_8663151     HCab    G    T        0      0        2 
  20   chr20_8663151     HPrz    G    T        0      0        2 
  20   chr20_8663151     ZBoe    G    T      0.5      1        2 
  20   chr20_8663151     ZGre    G    T        0      0        2 
  20   chr20_8663151     ZHar    G    T        0      0        2 
  20   chr20_8663151   Sample    G    T        0      0        2 
  20   chr20_8674875     AAsi    C    T        0      0        2 
  20   chr20_8674875     AKia    C    T        0      0        2 
  20   chr20_8674875     AOna    C    T        0      0        2 
  20   chr20_8674875     ASom    C    T        0      0        2 
  20   chr20_8674875     HCab    C    T        1      2        2 
  20   chr20_8674875     HPrz    C    T        1      2        2 
  20   chr20_8674875     ZBoe    C    T        0      0        2 
  20   chr20_8674875     ZGre    C    T        0      0        2 
  20   chr20_8674875     ZHar    C    T        0      0        2 
  20   chr20_8674875   Sample    C    T        0      0        2 
  20   chr20_8678289     AAsi    T    C        0      0        2 
  20   chr20_8678289     AKia    T    C      0.5      1        2 
  20   chr20_8678289     AOna    T    C        0      0        2 
  20   chr20_8678289     ASom    T    C        0      0        2 
  20   chr20_8678289     HCab    T    C        0      0        2 
  20   chr20_8678289     HPrz    T    C        0      0        2 
  20   chr20_8678289     ZBoe    T    C        0      0        2 
  20   chr20_8678289     ZGre    T    C        0      0        2 
  20   chr20_8678289     ZHar    T    C        0      0        2 
  20   chr20_8678289   Sample    T    C        0      0        2 
  20   chr20_8682550     AAsi    C    T        0      0        2 
  20   chr20_8682550     AKia    C    T        1      2        2 
  20   chr20_8682550     AOna    C    T        0      0        2 
  20   chr20_8682550     ASom    C    T        0      0        2 
  20   chr20_8682550     HCab    C    T        0      0        2 
  20   chr20_8682550     HPrz    C    T        0      0        2 
  20   chr20_8682550     ZBoe    C    T        0      0        2 
  20   chr20_8682550     ZGre    C    T        0      0        2 
  20   chr20_8682550     ZHar    C    T        0      0        2 
  20   chr20_8682550   Sample    C    T        0      0        2 
  20   chr20_8682979     AAsi    G    A        0      0        2 
  20   chr20_8682979     AKia    G    A        0      0        2 
  20   chr20_8682979     AOna    G    A      0.5      1        2 
  20   chr20_8682979     ASom    G    A        0      0        2 
  20   chr20_8682979     HCab    G    A        0      0        2 
  20   chr20_8682979     HPrz    G    A        0      0        2 
  20   chr20_8682979     ZBoe    G    A        0      0        2 
  20   chr20_8682979     ZGre    G    A        0      0        2 
  20   chr20_8682979     ZHar    G    A        0      0        2 
  20   chr20_8682979   Sample    G    A        0      0        2 
  20   chr20_8685733     AAsi    G    A        1      2        2 
  20   chr20_8685733     AKia    G    A        0      0        2 
  20   chr20_8685733     AOna    G    A        0      0        2 
  20   chr20_8685733     ASom    G    A        1      2        2 
  20   chr20_8685733     HCab    G    A        0      0        2 
  20   chr20_8685733     HPrz    G    A        0      0        2 
  20   chr20_8685733     ZBoe    G    A        0      0        2 
  20   chr20_8685733     ZGre    G    A        0      0        2 
  20   chr20_8685733     ZHar    G    A        0      0        2 
  20   chr20_8685733   Sample    G    A        1      2        2 
  20   chr20_8687248     AAsi    C    T        1      2        2 
  20   chr20_8687248     AKia    C    T        0      0        2 
  20   chr20_8687248     AOna    C    T        0      0        2 
  20   chr20_8687248     ASom    C    T        0      0        2 
  20   chr20_8687248     HCab    C    T        0      0        2 
  20   chr20_8687248     HPrz    C    T        0      0        2 
  20   chr20_8687248     ZBoe    C    T        0      0        2 
  20   chr20_8687248     ZGre    C    T        0      0        2 
  20   chr20_8687248     ZHar    C    T        0      0        2 
  20   chr20_8687248   Sample    C    T        0      0        2 
  20   chr20_8688363     AAsi    C    G        0      0        2 
  20   chr20_8688363     AKia    C    G        0      0        2 
  20   chr20_8688363     AOna    C    G        0      0        2 
  20   chr20_8688363     ASom    C    G      0.5      1        2 
  20   chr20_8688363     HCab    C    G        0      0        2 
  20   chr20_8688363     HPrz    C    G        0      0        2 
  20   chr20_8688363     ZBoe    C    G        0      0        2 
  20   chr20_8688363     ZGre    C    G        0      0        2 
  20   chr20_8688363     ZHar    C    G        0      0        2 
  20   chr20_8688363   Sample    C    G        1      2        2 
  20   chr20_8689365     AAsi    T    G        0      0        2 
  20   chr20_8689365     AKia    T    G        0      0        2 
  20   chr20_8689365     AOna    T    G        0      0        2 
  20   chr20_8689365     ASom    T    G        0      0        2 
  20   chr20_8689365     HCab    T    G        1      2        2 
  20   chr20_8689365     HPrz    T    G        1      2        2 
  20   chr20_8689365     ZBoe    T    G        0      0        2 
  20   chr20_8689365     ZGre    T    G        0      0        2 
  20   chr20_8689365     ZHar    T    G        0      0        2 
  20   chr20_8689365   Sample    T    G        0      0        2 
  20   chr20_8691167     AAsi    A    T        0      0        2 
  20   chr20_8691167     AKia    A    T        0      0        2 
  20   chr20_8691167     AOna    A    T        0      0        2 
  20   chr20_8691167     ASom    A    T        0      0        2 
  20   chr20_8691167     HCab    A    T        0      0        2 
  20   chr20_8691167     HPrz    A    T        0      0        2 
  20   chr20_8691167     ZBoe    A    T        0      0        2 
  20   chr20_8691167     ZGre    A    T        0      0        2 
  20   chr20_8691167     ZHar    A    T        1      2        2 
  20   chr20_8691167   Sample    A    T        0      0        2 
  20   chr20_8692143     AAsi    T    C        1      2        2 
  20   chr20_8692143     AKia    T    C        0      0        2 
  20   chr20_8692143     AOna    T    C        0      0        2 
  20   chr20_8692143     ASom    T    C        0      0        2 
  20   chr20_8692143     HCab    T    C        0      0        2 
  20   chr20_8692143     HPrz    T    C        0      0        2 
  20   chr20_8692143     ZBoe    T    C        0      0        2 
  20   chr20_8692143     ZGre    T    C        0      0        2 
  20   chr20_8692143     ZHar    T    C        0      0        2 
  20   chr20_8692143   Sample    T    C        0      0        2 
  20   chr20_8693329     AAsi    C    T        0      0        2 
  20   chr20_8693329     AKia    C    T        0      0        2 
  20   chr20_8693329     AOna    C    T        0      0        2 
  20   chr20_8693329     ASom    C    T        0      0        2 
  20   chr20_8693329     HCab    C    T        1      2        2 
  20   chr20_8693329     HPrz    C    T        1      2        2 
  20   chr20_8693329     ZBoe    C    T        0      0        2 
  20   chr20_8693329     ZGre    C    T        0      0        2 
  20   chr20_8693329     ZHar    C    T        0      0        2 
  20   chr20_8693329   Sample    C    T        0      0        2 
  20   chr20_8695312     AAsi    A    T        0      0        2 
  20   chr20_8695312     AKia    A    T        0      0        2 
  20   chr20_8695312     AOna    A    T        0      0        2 
  20   chr20_8695312     ASom    A    T        0      0        2 
  20   chr20_8695312     HCab    A    T        0      0        2 
  20   chr20_8695312     HPrz    A    T        0      0        2 
  20   chr20_8695312     ZBoe    A    T        0      0        2 
  20   chr20_8695312     ZGre    A    T        1      2        2 
  20   chr20_8695312     ZHar    A    T        0      0        2 
  20   chr20_8695312   Sample    A    T        0      0        2 
  20   chr20_8697394     AAsi    C    T        0      0        2 
  20   chr20_8697394     AKia    C    T        0      0        2 
  20   chr20_8697394     AOna    C    T        0      0        2 
  20   chr20_8697394     ASom    C    T        0      0        2 
  20   chr20_8697394     HCab    C    T        0      0        2 
  20   chr20_8697394     HPrz    C    T        0      0        2 
  20   chr20_8697394     ZBoe    C    T        0      0        2 
  20   chr20_8697394     ZGre    C    T        0      0        2 
  20   chr20_8697394     ZHar    C    T        1      2        2 
  20   chr20_8697394   Sample    C    T        0      0        2 
  20   chr20_8707762     AAsi    A    G        0      0        2 
  20   chr20_8707762     AKia    A    G        0      0        2 
  20   chr20_8707762     AOna    A    G        0      0        2 
  20   chr20_8707762     ASom    A    G      0.5      1        2 
  20   chr20_8707762     HCab    A    G        0      0        2 
  20   chr20_8707762     HPrz    A    G        0      0        2 
  20   chr20_8707762     ZBoe    A    G        0      0        2 
  20   chr20_8707762     ZGre    A    G        0      0        2 
  20   chr20_8707762     ZHar    A    G        0      0        2 
  20   chr20_8707762   Sample    A    G        1      2        2 
  20   chr20_8711363     AAsi    A    G        0      0        2 
  20   chr20_8711363     AKia    A    G        0      0        2 
  20   chr20_8711363     AOna    A    G        0      0        2 
  20   chr20_8711363     ASom    A    G      0.5      1        2 
  20   chr20_8711363     HCab    A    G        0      0        2 
  20   chr20_8711363     HPrz    A    G        0      0        2 
  20   chr20_8711363     ZBoe    A    G        0      0        2 
  20   chr20_8711363     ZGre    A    G        0      0        2 
  20   chr20_8711363     ZHar    A    G        0      0        2 
  20   chr20_8711363   Sample    A    G        0      0        2 
  20   chr20_8711383     AAsi    A    G        0      0        2 
  20   chr20_8711383     AKia    A    G        0      0        2 
  20   chr20_8711383     AOna    A    G        0      0        2 
  20   chr20_8711383     ASom    A    G        0      0        2 
  20   chr20_8711383     HCab    A    G        1      2        2 
  20   chr20_8711383     HPrz    A    G        1      2        2 
  20   chr20_8711383     ZBoe    A    G        0      0        2 
  20   chr20_8711383     ZGre    A    G        0      0        2 
  20   chr20_8711383     ZHar    A    G        0      0        2 
  20   chr20_8711383   Sample    A    G        0      0        2 
  20   chr20_8723419     AAsi    G    A        0      0        2 
  20   chr20_8723419     AKia    G    A        1      2        2 
  20   chr20_8723419     AOna    G    A      0.5      1        2 
  20   chr20_8723419     ASom    G    A        0      0        2 
  20   chr20_8723419     HCab    G    A        1      2        2 
  20   chr20_8723419     HPrz    G    A        1      2        2 
  20   chr20_8723419     ZBoe    G    A        0      0        2 
  20   chr20_8723419     ZGre    G    A        0      0        2 
  20   chr20_8723419     ZHar    G    A        0      0        2 
  20   chr20_8723419   Sample    G    A        0      0        2 
  20   chr20_8726422     AAsi    C    G        0      0        2 
  20   chr20_8726422     AKia    C    G        0      0        2 
  20   chr20_8726422     AOna    C    G        0      0        2 
  20   chr20_8726422     ASom    C    G        0      0        2 
  20   chr20_8726422     HCab    C    G        0      0        2 
  20   chr20_8726422     HPrz    C    G        0      0        2 
  20   chr20_8726422     ZBoe    C    G        0      0        2 
  20   chr20_8726422     ZGre    C    G        1      2        2 
  20   chr20_8726422     ZHar    C    G        0      0        2 
  20   chr20_8726422   Sample    C    G        0      0        2 
  20   chr20_8731737     AAsi    T    G        0      0        2 
  20   chr20_8731737     AKia    T    G        0      0        2 
  20   chr20_8731737     AOna    T    G        0      0        2 
  20   chr20_8731737     ASom    T    G        0      0        2 
  20   chr20_8731737     HCab    T    G        0      0        2 
  20   chr20_8731737     HPrz    T    G        0      0        2 
  20   chr20_8731737     ZBoe    T    G        0      0        2 
  20   chr20_8731737     ZGre    T    G        0      0        2 
  20   chr20_8731737     ZHar    T    G      0.5      1        2 
  20   chr20_8731737   Sample    T    G        0      0        2 
  20   chr20_8735187     AAsi    C    A        0      0        2 
  20   chr20_8735187     AKia    C    A        0      0        2 
  20   chr20_8735187     AOna    C    A        0      0        2 
  20   chr20_8735187     ASom    C    A        0      0        2 
  20   chr20_8735187     HCab    C    A        1      2        2 
  20   chr20_8735187     HPrz    C    A        1      2        2 
  20   chr20_8735187     ZBoe    C    A        0      0        2 
  20   chr20_8735187     ZGre    C    A        0      0        2 
  20   chr20_8735187     ZHar    C    A        0      0        2 
  20   chr20_8735187   Sample    C    A        0      0        2 
  20   chr20_8736256     AAsi    T    C        0      0        2 
  20   chr20_8736256     AKia    T    C      0.5      1        2 
  20   chr20_8736256     AOna    T    C        0      0        2 
  20   chr20_8736256     ASom    T    C        0      0        2 
  20   chr20_8736256     HCab    T    C        0      0        2 
  20   chr20_8736256     HPrz    T    C        0      0        2 
  20   chr20_8736256     ZBoe    T    C        0      0        2 
  20   chr20_8736256     ZGre    T    C        0      0        2 
  20   chr20_8736256     ZHar    T    C        0      0        2 
  20   chr20_8736256   Sample    T    C        0      0        2 
  20   chr20_8737872     AAsi    C    T        0      0        2 
  20   chr20_8737872     AKia    C    T        0      0        2 
  20   chr20_8737872     AOna    C    T        0      0        2 
  20   chr20_8737872     ASom    C    T        0      0        2 
  20   chr20_8737872     HCab    C    T        0      0        2 
  20   chr20_8737872     HPrz    C    T        0      0        2 
  20   chr20_8737872     ZBoe    C    T        0      0        2 
  20   chr20_8737872     ZGre    C    T        1      2        2 
  20   chr20_8737872     ZHar    C    T        0      0        2 
  20   chr20_8737872   Sample    C    T        0      0        2 
  20   chr20_8739508     AAsi    C    T        0      0        2 
  20   chr20_8739508     AKia    C    T        0      0        2 
  20   chr20_8739508     AOna    C    T        0      0        2 
  20   chr20_8739508     ASom    C    T      0.5      1        2 
  20   chr20_8739508     HCab    C    T        0      0        2 
  20   chr20_8739508     HPrz    C    T        0      0        2 
  20   chr20_8739508     ZBoe    C    T        0      0        2 
  20   chr20_8739508     ZGre    C    T        0      0        2 
  20   chr20_8739508     ZHar    C    T        0      0        2 
  20   chr20_8739508   Sample    C    T        0      0        2 
  20   chr20_8740874     AAsi    A    G        0      0        2 
  20   chr20_8740874     AKia    A    G        0      0        2 
  20   chr20_8740874     AOna    A    G        0      0        2 
  20   chr20_8740874     ASom    A    G        0      0        2 
  20   chr20_8740874     HCab    A    G        1      2        2 
  20   chr20_8740874     HPrz    A    G        1      2        2 
  20   chr20_8740874     ZBoe    A    G        0      0        2 
  20   chr20_8740874     ZGre    A    G        0      0        2 
  20   chr20_8740874     ZHar    A    G        0      0        2 
  20   chr20_8740874   Sample    A    G        0      0        2 
  20   chr20_8745599     AAsi    C    T        0      0        2 
  20   chr20_8745599     AKia    C    T        0      0        2 
  20   chr20_8745599     AOna    C    T        0      0        2 
  20   chr20_8745599     ASom    C    T        0      0        2 
  20   chr20_8745599     HCab    C    T        1      2        2 
  20   chr20_8745599     HPrz    C    T        1      2        2 
  20   chr20_8745599     ZBoe    C    T        0      0        2 
  20   chr20_8745599     ZGre    C    T        0      0        2 
  20   chr20_8745599     ZHar    C    T        0      0        2 
  20   chr20_8745599   Sample    C    T        0      0        2 
  20   chr20_8749607     AAsi    A    C        0      0        2 
  20   chr20_8749607     AKia    A    C        0      0        2 
  20   chr20_8749607     AOna    A    C        0      0        2 
  20   chr20_8749607     ASom    A    C        0      0        2 
  20   chr20_8749607     HCab    A    C        1      2        2 
  20   chr20_8749607     HPrz    A    C        1      2        2 
  20   chr20_8749607     ZBoe    A    C        0      0        2 
  20   chr20_8749607     ZGre    A    C        0      0        2 
  20   chr20_8749607     ZHar    A    C        0      0        2 
  20   chr20_8749607   Sample    A    C        0      0        2 
  20   chr20_8750806     AAsi    G    A        0      0        2 
  20   chr20_8750806     AKia    G    A        0      0        2 
  20   chr20_8750806     AOna    G    A        0      0        2 
  20   chr20_8750806     ASom    G    A        0      0        2 
  20   chr20_8750806     HCab    G    A        1      2        2 
  20   chr20_8750806     HPrz    G    A        1      2        2 
  20   chr20_8750806     ZBoe    G    A        0      0        2 
  20   chr20_8750806     ZGre    G    A        0      0        2 
  20   chr20_8750806     ZHar    G    A        0      0        2 
  20   chr20_8750806   Sample    G    A        0      0        2 
  20   chr20_8753621     AAsi    C    G        0      0        2 
  20   chr20_8753621     AKia    C    G        0      0        2 
  20   chr20_8753621     AOna    C    G        0      0        2 
  20   chr20_8753621     ASom    C    G        0      0        2 
  20   chr20_8753621     HCab    C    G        1      2        2 
  20   chr20_8753621     HPrz    C    G        1      2        2 
  20   chr20_8753621     ZBoe    C    G        0      0        2 
  20   chr20_8753621     ZGre    C    G        0      0        2 
  20   chr20_8753621     ZHar    C    G        0      0        2 
  20   chr20_8753621   Sample    C    G        0      0        2 
  20   chr20_8759951     AAsi    C    T        0      0        2 
  20   chr20_8759951     AKia    C    T        0      0        2 
  20   chr20_8759951     AOna    C    T        0      0        2 
  20   chr20_8759951     ASom    C    T        0      0        2 
  20   chr20_8759951     HCab    C    T        0      0        2 
  20   chr20_8759951     HPrz    C    T        0      0        2 
  20   chr20_8759951     ZBoe    C    T        0      0        2 
  20   chr20_8759951     ZGre    C    T        1      2        2 
  20   chr20_8759951     ZHar    C    T        0      0        2 
  20   chr20_8759951   Sample    C    T        0      0        2 
  20   chr20_8762807     AAsi    G    A        0      0        2 
  20   chr20_8762807     AKia    G    A        0      0        2 
  20   chr20_8762807     AOna    G    A        0      0        2 
  20   chr20_8762807     ASom    G    A        0      0        2 
  20   chr20_8762807     HCab    G    A        0      0        2 
  20   chr20_8762807     HPrz    G    A        0      0        2 
  20   chr20_8762807     ZBoe    G    A        0      0        2 
  20   chr20_8762807     ZGre    G    A        0      0        2 
  20   chr20_8762807     ZHar    G    A      0.5      1        2 
  20   chr20_8762807   Sample    G    A        0      0        2 
  20   chr20_8764847     AAsi    C    G        0      0        2 
  20   chr20_8764847     AKia    C    G        0      0        2 
  20   chr20_8764847     AOna    C    G      0.5      1        2 
  20   chr20_8764847     ASom    C    G        0      0        2 
  20   chr20_8764847     HCab    C    G        0      0        2 
  20   chr20_8764847     HPrz    C    G        0      0        2 
  20   chr20_8764847     ZBoe    C    G        0      0        2 
  20   chr20_8764847     ZGre    C    G        0      0        2 
  20   chr20_8764847     ZHar    C    G        0      0        2 
  20   chr20_8764847   Sample    C    G        0      0        2 
  20   chr20_8768894     AAsi    A    G        0      0        2 
  20   chr20_8768894     AKia    A    G        0      0        2 
  20   chr20_8768894     AOna    A    G      0.5      1        2 
  20   chr20_8768894     ASom    A    G        0      0        2 
  20   chr20_8768894     HCab    A    G        0      0        2 
  20   chr20_8768894     HPrz    A    G        0      0        2 
  20   chr20_8768894     ZBoe    A    G        0      0        2 
  20   chr20_8768894     ZGre    A    G        0      0        2 
  20   chr20_8768894     ZHar    A    G        0      0        2 
  20   chr20_8768894   Sample    A    G        0      0        2 
  20   chr20_8771626     AAsi    C    T        0      0        2 
  20   chr20_8771626     AKia    C    T        0      0        2 
  20   chr20_8771626     AOna    C    T      0.5      1        2 
  20   chr20_8771626     ASom    C    T        0      0        2 
  20   chr20_8771626     HCab    C    T        0      0        2 
  20   chr20_8771626     HPrz    C    T        0      0        2 
  20   chr20_8771626     ZBoe    C    T        0      0        2 
  20   chr20_8771626     ZGre    C    T        0      0        2 
  20   chr20_8771626     ZHar    C    T        0      0        2 
  20   chr20_8771626   Sample    C    T        0      0        2 
  20   chr20_8776715     AAsi    G    A        1      2        2 
  20   chr20_8776715     AKia    G    A        0      0        2 
  20   chr20_8776715     AOna    G    A        0      0        2 
  20   chr20_8776715     ASom    G    A        1      2        2 
  20   chr20_8776715     HCab    G    A        0      0        2 
  20   chr20_8776715     HPrz    G    A        0      0        2 
  20   chr20_8776715     ZBoe    G    A        0      0        2 
  20   chr20_8776715     ZGre    G    A        0      0        2 
  20   chr20_8776715     ZHar    G    A        0      0        2 
  20   chr20_8776715   Sample    G    A        1      2        2 
  20   chr20_8789434     AAsi    A    G        0      0        2 
  20   chr20_8789434     AKia    A    G        0      0        2 
  20   chr20_8789434     AOna    A    G        0      0        2 
  20   chr20_8789434     ASom    A    G        0      0        2 
  20   chr20_8789434     HCab    A    G        1      2        2 
  20   chr20_8789434     HPrz    A    G        1      2        2 
  20   chr20_8789434     ZBoe    A    G        0      0        2 
  20   chr20_8789434     ZGre    A    G        0      0        2 
  20   chr20_8789434     ZHar    A    G        0      0        2 
  20   chr20_8789434   Sample    A    G        0      0        2 
  20   chr20_8794419     AAsi    G    A        0      0        2 
  20   chr20_8794419     AKia    G    A      0.5      1        2 
  20   chr20_8794419     AOna    G    A        0      0        2 
  20   chr20_8794419     ASom    G    A        0      0        2 
  20   chr20_8794419     HCab    G    A        0      0        2 
  20   chr20_8794419     HPrz    G    A        0      0        2 
  20   chr20_8794419     ZBoe    G    A        0      0        2 
  20   chr20_8794419     ZGre    G    A        0      0        2 
  20   chr20_8794419     ZHar    G    A        0      0        2 
  20   chr20_8794419   Sample    G    A        0      0        2 
  20   chr20_8796166     AAsi    T    G        0      0        2 
  20   chr20_8796166     AKia    T    G        0      0        2 
  20   chr20_8796166     AOna    T    G        0      0        2 
  20   chr20_8796166     ASom    T    G        0      0        2 
  20   chr20_8796166     HCab    T    G        0      0        2 
  20   chr20_8796166     HPrz    T    G        0      0        2 
  20   chr20_8796166     ZBoe    T    G        1      2        2 
  20   chr20_8796166     ZGre    T    G        1      2        2 
  20   chr20_8796166     ZHar    T    G        1      2        2 
  20   chr20_8796166   Sample    T    G        0      0        2 
  20   chr20_8809367     AAsi    A    G        1      2        2 
  20   chr20_8809367     AKia    A    G        0      0        2 
  20   chr20_8809367     AOna    A    G        0      0        2 
  20   chr20_8809367     ASom    A    G        1      2        2 
  20   chr20_8809367     HCab    A    G        0      0        2 
  20   chr20_8809367     HPrz    A    G        0      0        2 
  20   chr20_8809367     ZBoe    A    G        0      0        2 
  20   chr20_8809367     ZGre    A    G        0      0        2 
  20   chr20_8809367     ZHar    A    G        0      0        2 
  20   chr20_8809367   Sample    A    G        1      2        2 
  20   chr20_8809719     AAsi    A    T        0      0        2 
  20   chr20_8809719     AKia    A    T        1      2        2 
  20   chr20_8809719     AOna    A    T        0      0        2 
  20   chr20_8809719     ASom    A    T        0      0        2 
  20   chr20_8809719     HCab    A    T        0      0        2 
  20   chr20_8809719     HPrz    A    T        0      0        2 
  20   chr20_8809719     ZBoe    A    T        0      0        2 
  20   chr20_8809719     ZGre    A    T        0      0        2 
  20   chr20_8809719     ZHar    A    T        0      0        2 
  20   chr20_8809719   Sample    A    T        0      0        2 
  20   chr20_8811044     AAsi    A    G        0      0        2 
  20   chr20_8811044     AKia    A    G        0      0        2 
  20   chr20_8811044     AOna    A    G      0.5      1        2 
  20   chr20_8811044     ASom    A    G        0      0        2 
  20   chr20_8811044     HCab    A    G        0      0        2 
  20   chr20_8811044     HPrz    A    G        0      0        2 
  20   chr20_8811044     ZBoe    A    G        0      0        2 
  20   chr20_8811044     ZGre    A    G        0      0        2 
  20   chr20_8811044     ZHar    A    G        0      0        2 
  20   chr20_8811044   Sample    A    G        0      0        2 
  20   chr20_8814240     AAsi    A    G        0      0        2 
  20   chr20_8814240     AKia    A    G        0      0        2 
  20   chr20_8814240     AOna    A    G        0      0        2 
  20   chr20_8814240     ASom    A    G        1      2        2 
  20   chr20_8814240     HCab    A    G        0      0        2 
  20   chr20_8814240     HPrz    A    G        0      0        2 
  20   chr20_8814240     ZBoe    A    G        0      0        2 
  20   chr20_8814240     ZGre    A    G        0      0        2 
  20   chr20_8814240     ZHar    A    G        0      0        2 
  20   chr20_8814240   Sample    A    G        0      0        2 
  20   chr20_8814653     AAsi    A    C        0      0        2 
  20   chr20_8814653     AKia    A    C        0      0        2 
  20   chr20_8814653     AOna    A    C        0      0        2 
  20   chr20_8814653     ASom    A    C        0      0        2 
  20   chr20_8814653     HCab    A    C        0      0        2 
  20   chr20_8814653     HPrz    A    C        0      0        2 
  20   chr20_8814653     ZBoe    A    C        0      0        2 
  20   chr20_8814653     ZGre    A    C        0      0        2 
  20   chr20_8814653     ZHar    A    C        1      2        2 
  20   chr20_8814653   Sample    A    C        0      0        2 
  20   chr20_8816431     AAsi    A    G        0      0        2 
  20   chr20_8816431     AKia    A    G        0      0        2 
  20   chr20_8816431     AOna    A    G        0      0        2 
  20   chr20_8816431     ASom    A    G        0      0        2 
  20   chr20_8816431     HCab    A    G        1      2        2 
  20   chr20_8816431     HPrz    A    G        1      2        2 
  20   chr20_8816431     ZBoe    A    G        0      0        2 
  20   chr20_8816431     ZGre    A    G        0      0        2 
  20   chr20_8816431     ZHar    A    G        0      0        2 
  20   chr20_8816431   Sample    A    G        0      0        2 
  20   chr20_8822750     AAsi    T    C        0      0        2 
  20   chr20_8822750     AKia    T    C        0      0        2 
  20   chr20_8822750     AOna    T    C        0      0        2 
  20   chr20_8822750     ASom    T    C        0      0        2 
  20   chr20_8822750     HCab    T    C        0      0        2 
  20   chr20_8822750     HPrz    T    C        0      0        2 
  20   chr20_8822750     ZBoe    T    C      0.5      1        2 
  20   chr20_8822750     ZGre    T    C        0      0        2 
  20   chr20_8822750     ZHar    T    C        0      0        2 
  20   chr20_8822750   Sample    T    C        0      0        2 
  20   chr20_8848917     AAsi    C    T        0      0        2 
  20   chr20_8848917     AKia    C    T      0.5      1        2 
  20   chr20_8848917     AOna    C    T        0      0        2 
  20   chr20_8848917     ASom    C    T        0      0        2 
  20   chr20_8848917     HCab    C    T        0      0        2 
  20   chr20_8848917     HPrz    C    T        0      0        2 
  20   chr20_8848917     ZBoe    C    T        0      0        2 
  20   chr20_8848917     ZGre    C    T        0      0        2 
  20   chr20_8848917     ZHar    C    T        0      0        2 
  20   chr20_8848917   Sample    C    T        0      0        2 
  20   chr20_8849634     AAsi    C    A        0      0        2 
  20   chr20_8849634     AKia    C    A        0      0        2 
  20   chr20_8849634     AOna    C    A        0      0        2 
  20   chr20_8849634     ASom    C    A        0      0        2 
  20   chr20_8849634     HCab    C    A        1      2        2 
  20   chr20_8849634     HPrz    C    A        1      2        2 
  20   chr20_8849634     ZBoe    C    A        0      0        2 
  20   chr20_8849634     ZGre    C    A        0      0        2 
  20   chr20_8849634     ZHar    C    A        0      0        2 
  20   chr20_8849634   Sample    C    A        0      0        2 
  20   chr20_8853269     AAsi    A    C        0      0        2 
  20   chr20_8853269     AKia    A    C      0.5      1        2 
  20   chr20_8853269     AOna    A    C        0      0        2 
  20   chr20_8853269     ASom    A    C        0      0        2 
  20   chr20_8853269     HCab    A    C        0      0        2 
  20   chr20_8853269     HPrz    A    C        0      0        2 
  20   chr20_8853269     ZBoe    A    C        0      0        2 
  20   chr20_8853269     ZGre    A    C        0      0        2 
  20   chr20_8853269     ZHar    A    C        0      0        2 
  20   chr20_8853269   Sample    A    C        0      0        2 
  20   chr20_8853759     AAsi    T    C        0      0        2 
  20   chr20_8853759     AKia    T    C        0      0        2 
  20   chr20_8853759     AOna    T    C        0      0        2 
  20   chr20_8853759     ASom    T    C        0      0        2 
  20   chr20_8853759     HCab    T    C        1      2        2 
  20   chr20_8853759     HPrz    T    C        1      2        2 
  20   chr20_8853759     ZBoe    T    C        0      0        2 
  20   chr20_8853759     ZGre    T    C        0      0        2 
  20   chr20_8853759     ZHar    T    C        0      0        2 
  20   chr20_8853759   Sample    T    C        0      0        2 
  20   chr20_8866193     AAsi    A    G        0      0        2 
  20   chr20_8866193     AKia    A    G        0      0        2 
  20   chr20_8866193     AOna    A    G        0      0        2 
  20   chr20_8866193     ASom    A    G      0.5      1        2 
  20   chr20_8866193     HCab    A    G        0      0        2 
  20   chr20_8866193     HPrz    A    G        0      0        2 
  20   chr20_8866193     ZBoe    A    G        0      0        2 
  20   chr20_8866193     ZGre    A    G        0      0        2 
  20   chr20_8866193     ZHar    A    G        0      0        2 
  20   chr20_8866193   Sample    A    G        0      0        2 
  20   chr20_8868689     AAsi    A    G        0      0        2 
  20   chr20_8868689     AKia    A    G        0      0        2 
  20   chr20_8868689     AOna    A    G        0      0        2 
  20   chr20_8868689     ASom    A    G        1      2        2 
  20   chr20_8868689     HCab    A    G        0      0        2 
  20   chr20_8868689     HPrz    A    G        0      0        2 
  20   chr20_8868689     ZBoe    A    G        0      0        2 
  20   chr20_8868689     ZGre    A    G        0      0        2 
  20   chr20_8868689     ZHar    A    G        0      0        2 
  20   chr20_8868689   Sample    A    G        0      0        2 
  20   chr20_8871170     AAsi    C    G        0      0        2 
  20   chr20_8871170     AKia    C    G        0      0        2 
  20   chr20_8871170     AOna    C    G        1      2        2 
  20   chr20_8871170     ASom    C    G        0      0        2 
  20   chr20_8871170     HCab    C    G        0      0        2 
  20   chr20_8871170     HPrz    C    G        0      0        2 
  20   chr20_8871170     ZBoe    C    G        0      0        2 
  20   chr20_8871170     ZGre    C    G        0      0        2 
  20   chr20_8871170     ZHar    C    G        0      0        2 
  20   chr20_8871170   Sample    C    G        0      0        2 
  20   chr20_8872014     AAsi    T    C        0      0        2 
  20   chr20_8872014     AKia    T    C      0.5      1        2 
  20   chr20_8872014     AOna    T    C        0      0        2 
  20   chr20_8872014     ASom    T    C        0      0        2 
  20   chr20_8872014     HCab    T    C        0      0        2 
  20   chr20_8872014     HPrz    T    C        0      0        2 
  20   chr20_8872014     ZBoe    T    C        0      0        2 
  20   chr20_8872014     ZGre    T    C        0      0        2 
  20   chr20_8872014     ZHar    T    C        0      0        2 
  20   chr20_8872014   Sample    T    C        0      0        2 
  20   chr20_8881437     AAsi    C    T        0      0        2 
  20   chr20_8881437     AKia    C    T        0      0        2 
  20   chr20_8881437     AOna    C    T        0      0        2 
  20   chr20_8881437     ASom    C    T        0      0        2 
  20   chr20_8881437     HCab    C    T        0      0        2 
  20   chr20_8881437     HPrz    C    T        0      0        2 
  20   chr20_8881437     ZBoe    C    T        1      2        2 
  20   chr20_8881437     ZGre    C    T        0      0        2 
  20   chr20_8881437     ZHar    C    T        0      0        2 
  20   chr20_8881437   Sample    C    T        0      0        2 
  20   chr20_8887337     AAsi    T    C        0      0        2 
  20   chr20_8887337     AKia    T    C        0      0        2 
  20   chr20_8887337     AOna    T    C        0      0        2 
  20   chr20_8887337     ASom    T    C        0      0        2 
  20   chr20_8887337     HCab    T    C        0      0        2 
  20   chr20_8887337     HPrz    T    C        0      0        2 
  20   chr20_8887337     ZBoe    T    C        0      0        2 
  20   chr20_8887337     ZGre    T    C        0      0        2 
  20   chr20_8887337     ZHar    T    C        1      2        2 
  20   chr20_8887337   Sample    T    C        0      0        2 
  20   chr20_8889145     AAsi    C    T        0      0        2 
  20   chr20_8889145     AKia    C    T        0      0        2 
  20   chr20_8889145     AOna    C    T        0      0        2 
  20   chr20_8889145     ASom    C    T        0      0        2 
  20   chr20_8889145     HCab    C    T        0      0        2 
  20   chr20_8889145     HPrz    C    T        0      0        2 
  20   chr20_8889145     ZBoe    C    T        1      2        2 
  20   chr20_8889145     ZGre    C    T        1      2        2 
  20   chr20_8889145     ZHar    C    T        1      2        2 
  20   chr20_8889145   Sample    C    T        0      0        2 
  20   chr20_8901472     AAsi    A    G        0      0        2 
  20   chr20_8901472     AKia    A    G        0      0        2 
  20   chr20_8901472     AOna    A    G        0      0        2 
  20   chr20_8901472     ASom    A    G        0      0        2 
  20   chr20_8901472     HCab    A    G        1      2        2 
  20   chr20_8901472     HPrz    A    G        1      2        2 
  20   chr20_8901472     ZBoe    A    G        0      0        2 
  20   chr20_8901472     ZGre    A    G        0      0        2 
  20   chr20_8901472     ZHar    A    G        0      0        2 
  20   chr20_8901472   Sample    A    G        0      0        2 
  20   chr20_8901527     AAsi    T    G        0      0        2 
  20   chr20_8901527     AKia    T    G        0      0        2 
  20   chr20_8901527     AOna    T    G        0      0        2 
  20   chr20_8901527     ASom    T    G        0      0        2 
  20   chr20_8901527     HCab    T    G        0      0        2 
  20   chr20_8901527     HPrz    T    G        0      0        2 
  20   chr20_8901527     ZBoe    T    G        0      0        2 
  20   chr20_8901527     ZGre    T    G        1      2        2 
  20   chr20_8901527     ZHar    T    G        0      0        2 
  20   chr20_8901527   Sample    T    G        0      0        2 
  20   chr20_8902684     AAsi    A    C        0      0        2 
  20   chr20_8902684     AKia    A    C        0      0        2 
  20   chr20_8902684     AOna    A    C        0      0        2 
  20   chr20_8902684     ASom    A    C        0      0        2 
  20   chr20_8902684     HCab    A    C        1      2        2 
  20   chr20_8902684     HPrz    A    C        1      2        2 
  20   chr20_8902684     ZBoe    A    C        0      0        2 
  20   chr20_8902684     ZGre    A    C        0      0        2 
  20   chr20_8902684     ZHar    A    C        0      0        2 
  20   chr20_8902684   Sample    A    C        0      0        2 
  20   chr20_8904036     AAsi    C    T        0      0        2 
  20   chr20_8904036     AKia    C    T        0      0        2 
  20   chr20_8904036     AOna    C    T        0      0        2 
  20   chr20_8904036     ASom    C    T        0      0        2 
  20   chr20_8904036     HCab    C    T        1      2        2 
  20   chr20_8904036     HPrz    C    T        1      2        2 
  20   chr20_8904036     ZBoe    C    T        0      0        2 
  20   chr20_8904036     ZGre    C    T        0      0        2 
  20   chr20_8904036     ZHar    C    T        0      0        2 
  20   chr20_8904036   Sample    C    T        0      0        2 
  20   chr20_8910723     AAsi    G    A        0      0        2 
  20   chr20_8910723     AKia    G    A      0.5      1        2 
  20   chr20_8910723     AOna    G    A        0      0        2 
  20   chr20_8910723     ASom    G    A        0      0        2 
  20   chr20_8910723     HCab    G    A        0      0        2 
  20   chr20_8910723     HPrz    G    A        0      0        2 
  20   chr20_8910723     ZBoe    G    A        0      0        2 
  20   chr20_8910723     ZGre    G    A        0      0        2 
  20   chr20_8910723     ZHar    G    A        0      0        2 
  20   chr20_8910723   Sample    G    A        0      0        2 
  20   chr20_8910746     AAsi    C    T        0      0        2 
  20   chr20_8910746     AKia    C    T        0      0        2 
  20   chr20_8910746     AOna    C    T        0      0        2 
  20   chr20_8910746     ASom    C    T        0      0        2 
  20   chr20_8910746     HCab    C    T        0      0        2 
  20   chr20_8910746     HPrz    C    T        0      0        2 
  20   chr20_8910746     ZBoe    C    T        0      0        2 
  20   chr20_8910746     ZGre    C    T        0      0        2 
  20   chr20_8910746     ZHar    C    T        1      2        2 
  20   chr20_8910746   Sample    C    T        0      0        2 
  20   chr20_8916886     AAsi    A    G        0      0        2 
  20   chr20_8916886     AKia    A    G      0.5      1        2 
  20   chr20_8916886     AOna    A    G        1      2        2 
  20   chr20_8916886     ASom    A    G        0      0        2 
  20   chr20_8916886     HCab    A    G        0      0        2 
  20   chr20_8916886     HPrz    A    G        0      0        2 
  20   chr20_8916886     ZBoe    A    G        0      0        2 
  20   chr20_8916886     ZGre    A    G        0      0        2 
  20   chr20_8916886     ZHar    A    G        0      0        2 
  20   chr20_8916886   Sample    A    G        0      0        2 
  20   chr20_8921670     AAsi    A    G        0      0        2 
  20   chr20_8921670     AKia    A    G        0      0        2 
```
